## Supplementary File 1. Zonkey (Schubert et al. 2017) report for donkey specimen Ancient1. for "No genetic evidence yet for hinnies at Mazongshan (400-160 BCE), northwestern China": incl_ts.frq.strat (part 22 of 303)

```
   1  chr1_146879413     AAsi    G    T        1      2        2 
   1  chr1_146879413     AKia    G    T        0      0        2 
   1  chr1_146879413     AOna    G    T        0      0        2 
   1  chr1_146879413     ASom    G    T        1      2        2 
   1  chr1_146879413     HCab    G    T        0      0        2 
   1  chr1_146879413     HPrz    G    T        0      0        2 
   1  chr1_146879413     ZBoe    G    T        0      0        2 
   1  chr1_146879413     ZGre    G    T        0      0        2 
   1  chr1_146879413     ZHar    G    T        0      0        2 
   1  chr1_146879413   Sample    G    T        1      2        2 
   1  chr1_146882025     AAsi    G    A        0      0        2 
   1  chr1_146882025     AKia    G    A        0      0        2 
   1  chr1_146882025     AOna    G    A        0      0        2 
   1  chr1_146882025     ASom    G    A        1      2        2 
   1  chr1_146882025     HCab    G    A        0      0        2 
   1  chr1_146882025     HPrz    G    A        0      0        2 
   1  chr1_146882025     ZBoe    G    A        0      0        2 
   1  chr1_146882025     ZGre    G    A        0      0        2 
   1  chr1_146882025     ZHar    G    A        0      0        2 
   1  chr1_146882025   Sample    G    A        0      0        2 
   1  chr1_146882691     AAsi    C    T        0      0        2 
   1  chr1_146882691     AKia    C    T        0      0        2 
   1  chr1_146882691     AOna    C    T        0      0        2 
   1  chr1_146882691     ASom    C    T        0      0        2 
   1  chr1_146882691     HCab    C    T        1      2        2 
   1  chr1_146882691     HPrz    C    T        1      2        2 
   1  chr1_146882691     ZBoe    C    T        0      0        2 
   1  chr1_146882691     ZGre    C    T        0      0        2 
   1  chr1_146882691     ZHar    C    T        0      0        2 
   1  chr1_146882691   Sample    C    T        0      0        2 
   1  chr1_146883290     AAsi    A    G        0      0        2 
   1  chr1_146883290     AKia    A    G        0      0        2 
   1  chr1_146883290     AOna    A    G        0      0        2 
   1  chr1_146883290     ASom    A    G        0      0        2 
   1  chr1_146883290     HCab    A    G        0      0        2 
   1  chr1_146883290     HPrz    A    G        0      0        2 
   1  chr1_146883290     ZBoe    A    G        0      0        2 
   1  chr1_146883290     ZGre    A    G        0      0        2 
   1  chr1_146883290     ZHar    A    G        1      2        2 
   1  chr1_146883290   Sample    A    G        0      0        2 
   1  chr1_146884675     AAsi    G    A        0      0        2 
   1  chr1_146884675     AKia    G    A        0      0        2 
   1  chr1_146884675     AOna    G    A      0.5      1        2 
   1  chr1_146884675     ASom    G    A        0      0        2 
   1  chr1_146884675     HCab    G    A        0      0        2 
   1  chr1_146884675     HPrz    G    A        0      0        2 
   1  chr1_146884675     ZBoe    G    A        0      0        2 
   1  chr1_146884675     ZGre    G    A        0      0        2 
   1  chr1_146884675     ZHar    G    A        0      0        2 
   1  chr1_146884675   Sample    G    A        0      0        2 
   1  chr1_146885956     AAsi    T    C        0      0        2 
   1  chr1_146885956     AKia    T    C        1      2        2 
   1  chr1_146885956     AOna    T    C        0      0        2 
   1  chr1_146885956     ASom    T    C        0      0        2 
   1  chr1_146885956     HCab    T    C        0      0        2 
   1  chr1_146885956     HPrz    T    C        0      0        2 
   1  chr1_146885956     ZBoe    T    C        0      0        2 
   1  chr1_146885956     ZGre    T    C        0      0        2 
   1  chr1_146885956     ZHar    T    C        0      0        2 
   1  chr1_146885956   Sample    T    C        0      0        2 
   1  chr1_146886029     AAsi    C    G        0      0        2 
   1  chr1_146886029     AKia    C    G      0.5      1        2 
   1  chr1_146886029     AOna    C    G        0      0        2 
   1  chr1_146886029     ASom    C    G        0      0        2 
   1  chr1_146886029     HCab    C    G        0      0        2 
   1  chr1_146886029     HPrz    C    G        0      0        2 
   1  chr1_146886029     ZBoe    C    G        0      0        2 
   1  chr1_146886029     ZGre    C    G        0      0        2 
   1  chr1_146886029     ZHar    C    G        0      0        2 
   1  chr1_146886029   Sample    C    G        0      0        2 
   1  chr1_146886797     AAsi    T    C        0      0        2 
   1  chr1_146886797     AKia    T    C        0      0        2 
   1  chr1_146886797     AOna    T    C      0.5      1        2 
   1  chr1_146886797     ASom    T    C        0      0        2 
   1  chr1_146886797     HCab    T    C        0      0        2 
   1  chr1_146886797     HPrz    T    C        0      0        2 
   1  chr1_146886797     ZBoe    T    C        0      0        2 
   1  chr1_146886797     ZGre    T    C        0      0        2 
   1  chr1_146886797     ZHar    T    C        0      0        2 
   1  chr1_146886797   Sample    T    C        0      0        2 
   1  chr1_146888302     AAsi    A    G        0      0        2 
   1  chr1_146888302     AKia    A    G        0      0        2 
   1  chr1_146888302     AOna    A    G        0      0        2 
   1  chr1_146888302     ASom    A    G        0      0        2 
   1  chr1_146888302     HCab    A    G        0      0        2 
   1  chr1_146888302     HPrz    A    G      0.5      1        2 
   1  chr1_146888302     ZBoe    A    G        0      0        2 
   1  chr1_146888302     ZGre    A    G        0      0        2 
   1  chr1_146888302     ZHar    A    G        0      0        2 
   1  chr1_146888302   Sample    A    G        0      0        2 
   1  chr1_146902151     AAsi    G    A        0      0        2 
   1  chr1_146902151     AKia    G    A        0      0        2 
   1  chr1_146902151     AOna    G    A        0      0        2 
   1  chr1_146902151     ASom    G    A        0      0        2 
   1  chr1_146902151     HCab    G    A        0      0        2 
   1  chr1_146902151     HPrz    G    A        0      0        2 
   1  chr1_146902151     ZBoe    G    A      0.5      1        2 
   1  chr1_146902151     ZGre    G    A        0      0        2 
   1  chr1_146902151     ZHar    G    A        0      0        2 
   1  chr1_146902151   Sample    G    A        0      0        2 
   1  chr1_146906952     AAsi    A    G        0      0        2 
   1  chr1_146906952     AKia    A    G        1      2        2 
   1  chr1_146906952     AOna    A    G        1      2        2 
   1  chr1_146906952     ASom    A    G        0      0        2 
   1  chr1_146906952     HCab    A    G        0      0        2 
   1  chr1_146906952     HPrz    A    G        0      0        2 
   1  chr1_146906952     ZBoe    A    G        0      0        2 
   1  chr1_146906952     ZGre    A    G        0      0        2 
   1  chr1_146906952     ZHar    A    G        0      0        2 
   1  chr1_146906952   Sample    A    G        0      0        2 
   1  chr1_146910914     AAsi    T    C        0      0        2 
   1  chr1_146910914     AKia    T    C        0      0        2 
   1  chr1_146910914     AOna    T    C        1      2        2 
   1  chr1_146910914     ASom    T    C        0      0        2 
   1  chr1_146910914     HCab    T    C        0      0        2 
   1  chr1_146910914     HPrz    T    C        0      0        2 
   1  chr1_146910914     ZBoe    T    C        0      0        2 
   1  chr1_146910914     ZGre    T    C        0      0        2 
   1  chr1_146910914     ZHar    T    C        0      0        2 
   1  chr1_146910914   Sample    T    C        0      0        2 
   1  chr1_146913967     AAsi    T    C        0      0        2 
   1  chr1_146913967     AKia    T    C        0      0        2 
   1  chr1_146913967     AOna    T    C      0.5      1        2 
   1  chr1_146913967     ASom    T    C        0      0        2 
   1  chr1_146913967     HCab    T    C        0      0        2 
   1  chr1_146913967     HPrz    T    C        0      0        2 
   1  chr1_146913967     ZBoe    T    C        0      0        2 
   1  chr1_146913967     ZGre    T    C        0      0        2 
   1  chr1_146913967     ZHar    T    C        1      2        2 
   1  chr1_146913967   Sample    T    C        0      0        2 
   1  chr1_146914289     AAsi    G    A        0      0        2 
   1  chr1_146914289     AKia    G    A        0      0        2 
   1  chr1_146914289     AOna    G    A        0      0        2 
   1  chr1_146914289     ASom    G    A        0      0        2 
   1  chr1_146914289     HCab    G    A        0      0        2 
   1  chr1_146914289     HPrz    G    A        0      0        2 
   1  chr1_146914289     ZBoe    G    A        1      2        2 
   1  chr1_146914289     ZGre    G    A        1      2        2 
   1  chr1_146914289     ZHar    G    A        1      2        2 
   1  chr1_146914289   Sample    G    A        0      0        2 
   1  chr1_146914669     AAsi    T    C        0      0        2 
   1  chr1_146914669     AKia    T    C        0      0        2 
   1  chr1_146914669     AOna    T    C        0      0        2 
   1  chr1_146914669     ASom    T    C        0      0        2 
   1  chr1_146914669     HCab    T    C        0      0        2 
   1  chr1_146914669     HPrz    T    C        0      0        2 
   1  chr1_146914669     ZBoe    T    C        0      0        2 
   1  chr1_146914669     ZGre    T    C        0      0        2 
   1  chr1_146914669     ZHar    T    C        1      2        2 
   1  chr1_146914669   Sample    T    C        0      0        2 
   1  chr1_146922919     AAsi    T    C        0      0        2 
   1  chr1_146922919     AKia    T    C        0      0        2 
   1  chr1_146922919     AOna    T    C      0.5      1        2 
   1  chr1_146922919     ASom    T    C        0      0        2 
   1  chr1_146922919     HCab    T    C        0      0        2 
   1  chr1_146922919     HPrz    T    C        0      0        2 
   1  chr1_146922919     ZBoe    T    C        0      0        2 
   1  chr1_146922919     ZGre    T    C        0      0        2 
   1  chr1_146922919     ZHar    T    C        0      0        2 
   1  chr1_146922919   Sample    T    C        0      0        2 
   1  chr1_146925502     AAsi    G    T        0      0        2 
   1  chr1_146925502     AKia    G    T        1      2        2 
   1  chr1_146925502     AOna    G    T        0      0        2 
   1  chr1_146925502     ASom    G    T        0      0        2 
   1  chr1_146925502     HCab    G    T        0      0        2 
   1  chr1_146925502     HPrz    G    T        0      0        2 
   1  chr1_146925502     ZBoe    G    T        0      0        2 
   1  chr1_146925502     ZGre    G    T        0      0        2 
   1  chr1_146925502     ZHar    G    T        0      0        2 
   1  chr1_146925502   Sample    G    T        0      0        2 
   1  chr1_146929138     AAsi    T    C        0      0        2 
   1  chr1_146929138     AKia    T    C        0      0        2 
   1  chr1_146929138     AOna    T    C        0      0        2 
   1  chr1_146929138     ASom    T    C        0      0        2 
   1  chr1_146929138     HCab    T    C        0      0        2 
   1  chr1_146929138     HPrz    T    C        0      0        2 
   1  chr1_146929138     ZBoe    T    C        0      0        2 
   1  chr1_146929138     ZGre    T    C        1      2        2 
   1  chr1_146929138     ZHar    T    C        0      0        2 
   1  chr1_146929138   Sample    T    C        0      0        2 
   1  chr1_146930364     AAsi    T    C        0      0        2 
   1  chr1_146930364     AKia    T    C        0      0        2 
   1  chr1_146930364     AOna    T    C        0      0        2 
   1  chr1_146930364     ASom    T    C        0      0        2 
   1  chr1_146930364     HCab    T    C        1      2        2 
   1  chr1_146930364     HPrz    T    C        1      2        2 
   1  chr1_146930364     ZBoe    T    C        1      2        2 
   1  chr1_146930364     ZGre    T    C        0      0        2 
   1  chr1_146930364     ZHar    T    C        1      2        2 
   1  chr1_146930364   Sample    T    C        0      0        2 
   1  chr1_146935841     AAsi    G    A        0      0        2 
   1  chr1_146935841     AKia    G    A        0      0        2 
   1  chr1_146935841     AOna    G    A        0      0        2 
   1  chr1_146935841     ASom    G    A        0      0        2 
   1  chr1_146935841     HCab    G    A        1      2        2 
   1  chr1_146935841     HPrz    G    A        1      2        2 
   1  chr1_146935841     ZBoe    G    A        0      0        2 
   1  chr1_146935841     ZGre    G    A        0      0        2 
   1  chr1_146935841     ZHar    G    A        1      2        2 
   1  chr1_146935841   Sample    G    A        0      0        2 
   1  chr1_146935985     AAsi    A    G        0      0        2 
   1  chr1_146935985     AKia    A    G        0      0        2 
   1  chr1_146935985     AOna    A    G        0      0        2 
   1  chr1_146935985     ASom    A    G        0      0        2 
   1  chr1_146935985     HCab    A    G        0      0        2 
   1  chr1_146935985     HPrz    A    G        0      0        2 
   1  chr1_146935985     ZBoe    A    G        0      0        2 
   1  chr1_146935985     ZGre    A    G        0      0        2 
   1  chr1_146935985     ZHar    A    G        1      2        2 
   1  chr1_146935985   Sample    A    G        0      0        2 
   1  chr1_146938360     AAsi    T    G        0      0        2 
   1  chr1_146938360     AKia    T    G        0      0        2 
   1  chr1_146938360     AOna    T    G        0      0        2 
   1  chr1_146938360     ASom    T    G        0      0        2 
   1  chr1_146938360     HCab    T    G        0      0        2 
   1  chr1_146938360     HPrz    T    G        0      0        2 
   1  chr1_146938360     ZBoe    T    G        0      0        2 
   1  chr1_146938360     ZGre    T    G        0      0        2 
   1  chr1_146938360     ZHar    T    G      0.5      1        2 
   1  chr1_146938360   Sample    T    G        0      0        2 
   1  chr1_146941504     AAsi    G    A        0      0        2 
   1  chr1_146941504     AKia    G    A        0      0        2 
   1  chr1_146941504     AOna    G    A        0      0        2 
   1  chr1_146941504     ASom    G    A        0      0        2 
   1  chr1_146941504     HCab    G    A      0.5      1        2 
   1  chr1_146941504     HPrz    G    A        0      0        2 
   1  chr1_146941504     ZBoe    G    A        0      0        2 
   1  chr1_146941504     ZGre    G    A        0      0        2 
   1  chr1_146941504     ZHar    G    A        0      0        2 
   1  chr1_146941504   Sample    G    A        0      0        2 
   1  chr1_146953159     AAsi    T    C        0      0        2 
   1  chr1_146953159     AKia    T    C        0      0        2 
   1  chr1_146953159     AOna    T    C        0      0        2 
   1  chr1_146953159     ASom    T    C        0      0        2 
   1  chr1_146953159     HCab    T    C        1      2        2 
   1  chr1_146953159     HPrz    T    C        1      2        2 
   1  chr1_146953159     ZBoe    T    C        0      0        2 
   1  chr1_146953159     ZGre    T    C        0      0        2 
   1  chr1_146953159     ZHar    T    C        1      2        2 
   1  chr1_146953159   Sample    T    C        0      0        2 
   1  chr1_146955847     AAsi    T    C        0      0        2 
   1  chr1_146955847     AKia    T    C        0      0        2 
   1  chr1_146955847     AOna    T    C        0      0        2 
   1  chr1_146955847     ASom    T    C        0      0        2 
   1  chr1_146955847     HCab    T    C        0      0        2 
   1  chr1_146955847     HPrz    T    C        0      0        2 
   1  chr1_146955847     ZBoe    T    C        0      0        2 
   1  chr1_146955847     ZGre    T    C        0      0        2 
   1  chr1_146955847     ZHar    T    C        1      2        2 
   1  chr1_146955847   Sample    T    C        0      0        2 
   1  chr1_146959757     AAsi    G    A        0      0        2 
   1  chr1_146959757     AKia    G    A        0      0        2 
   1  chr1_146959757     AOna    G    A        0      0        2 
   1  chr1_146959757     ASom    G    A        0      0        2 
   1  chr1_146959757     HCab    G    A        1      2        2 
   1  chr1_146959757     HPrz    G    A        1      2        2 
   1  chr1_146959757     ZBoe    G    A        0      0        2 
   1  chr1_146959757     ZGre    G    A        0      0        2 
   1  chr1_146959757     ZHar    G    A        0      0        2 
   1  chr1_146959757   Sample    G    A        0      0        2 
   1  chr1_146961633     AAsi    C    T        0      0        2 
   1  chr1_146961633     AKia    C    T        0      0        2 
   1  chr1_146961633     AOna    C    T        0      0        2 
   1  chr1_146961633     ASom    C    T        0      0        2 
   1  chr1_146961633     HCab    C    T        0      0        2 
   1  chr1_146961633     HPrz    C    T        0      0        2 
   1  chr1_146961633     ZBoe    C    T        0      0        2 
   1  chr1_146961633     ZGre    C    T        0      0        2 
   1  chr1_146961633     ZHar    C    T        1      2        2 
   1  chr1_146961633   Sample    C    T        0      0        2 
   1  chr1_146971139     AAsi    C    A        0      0        2 
   1  chr1_146971139     AKia    C    A        0      0        2 
   1  chr1_146971139     AOna    C    A        0      0        2 
   1  chr1_146971139     ASom    C    A        0      0        2 
   1  chr1_146971139     HCab    C    A        0      0        2 
   1  chr1_146971139     HPrz    C    A        0      0        2 
   1  chr1_146971139     ZBoe    C    A      0.5      1        2 
   1  chr1_146971139     ZGre    C    A        0      0        2 
   1  chr1_146971139     ZHar    C    A        0      0        2 
   1  chr1_146971139   Sample    C    A        0      0        2 
   1  chr1_146976496     AAsi    A    G        0      0        2 
   1  chr1_146976496     AKia    A    G        0      0        2 
   1  chr1_146976496     AOna    A    G        0      0        2 
   1  chr1_146976496     ASom    A    G        0      0        2 
   1  chr1_146976496     HCab    A    G        0      0        2 
   1  chr1_146976496     HPrz    A    G        0      0        2 
   1  chr1_146976496     ZBoe    A    G        0      0        2 
   1  chr1_146976496     ZGre    A    G        0      0        2 
   1  chr1_146976496     ZHar    A    G        1      2        2 
   1  chr1_146976496   Sample    A    G        0      0        2 
   1  chr1_146979337     AAsi    G    A        0      0        2 
   1  chr1_146979337     AKia    G    A        0      0        2 
   1  chr1_146979337     AOna    G    A        0      0        2 
   1  chr1_146979337     ASom    G    A        0      0        2 
   1  chr1_146979337     HCab    G    A        0      0        2 
   1  chr1_146979337     HPrz    G    A        0      0        2 
   1  chr1_146979337     ZBoe    G    A      0.5      1        2 
   1  chr1_146979337     ZGre    G    A        0      0        2 
   1  chr1_146979337     ZHar    G    A        0      0        2 
   1  chr1_146979337   Sample    G    A        0      0        2 
   1  chr1_146980366     AAsi    A    T        0      0        2 
   1  chr1_146980366     AKia    A    T        0      0        2 
   1  chr1_146980366     AOna    A    T        0      0        2 
   1  chr1_146980366     ASom    A    T        0      0        2 
   1  chr1_146980366     HCab    A    T        1      2        2 
   1  chr1_146980366     HPrz    A    T        1      2        2 
   1  chr1_146980366     ZBoe    A    T        0      0        2 
   1  chr1_146980366     ZGre    A    T        0      0        2 
   1  chr1_146980366     ZHar    A    T        0      0        2 
   1  chr1_146980366   Sample    A    T        0      0        2 
   1  chr1_146982210     AAsi    C    G        0      0        2 
   1  chr1_146982210     AKia    C    G        0      0        2 
   1  chr1_146982210     AOna    C    G        0      0        2 
   1  chr1_146982210     ASom    C    G        0      0        2 
   1  chr1_146982210     HCab    C    G        1      2        2 
   1  chr1_146982210     HPrz    C    G        1      2        2 
   1  chr1_146982210     ZBoe    C    G        0      0        2 
   1  chr1_146982210     ZGre    C    G        0      0        2 
   1  chr1_146982210     ZHar    C    G        0      0        2 
   1  chr1_146982210   Sample    C    G        0      0        2 
   1  chr1_146985594     AAsi    T    C        0      0        2 
   1  chr1_146985594     AKia    T    C        0      0        2 
   1  chr1_146985594     AOna    T    C        0      0        2 
   1  chr1_146985594     ASom    T    C        0      0        2 
   1  chr1_146985594     HCab    T    C        0      0        2 
   1  chr1_146985594     HPrz    T    C        0      0        2 
   1  chr1_146985594     ZBoe    T    C        0      0        2 
   1  chr1_146985594     ZGre    T    C        1      2        2 
   1  chr1_146985594     ZHar    T    C        0      0        2 
   1  chr1_146985594   Sample    T    C        0      0        2 
   1  chr1_146986551     AAsi    A    T        0      0        2 
   1  chr1_146986551     AKia    A    T        0      0        2 
   1  chr1_146986551     AOna    A    T        0      0        2 
   1  chr1_146986551     ASom    A    T        0      0        2 
   1  chr1_146986551     HCab    A    T        0      0        2 
   1  chr1_146986551     HPrz    A    T        0      0        2 
   1  chr1_146986551     ZBoe    A    T        0      0        2 
   1  chr1_146986551     ZGre    A    T        1      2        2 
   1  chr1_146986551     ZHar    A    T        0      0        2 
   1  chr1_146986551   Sample    A    T        0      0        2 
   1  chr1_146995440     AAsi    G    A        0      0        2 
   1  chr1_146995440     AKia    G    A        0      0        2 
   1  chr1_146995440     AOna    G    A        0      0        2 
   1  chr1_146995440     ASom    G    A        0      0        2 
   1  chr1_146995440     HCab    G    A        0      0        2 
   1  chr1_146995440     HPrz    G    A        0      0        2 
   1  chr1_146995440     ZBoe    G    A        1      2        2 
   1  chr1_146995440     ZGre    G    A        0      0        2 
   1  chr1_146995440     ZHar    G    A        0      0        2 
   1  chr1_146995440   Sample    G    A        0      0        2 
   1  chr1_146999424     AAsi    G    C        0      0        2 
   1  chr1_146999424     AKia    G    C        0      0        2 
   1  chr1_146999424     AOna    G    C        0      0        2 
   1  chr1_146999424     ASom    G    C        0      0        2 
   1  chr1_146999424     HCab    G    C        0      0        2 
   1  chr1_146999424     HPrz    G    C        0      0        2 
   1  chr1_146999424     ZBoe    G    C      0.5      1        2 
   1  chr1_146999424     ZGre    G    C        0      0        2 
   1  chr1_146999424     ZHar    G    C        0      0        2 
   1  chr1_146999424   Sample    G    C        0      0        2 
   1  chr1_147020980     AAsi    A    G        0      0        2 
   1  chr1_147020980     AKia    A    G        1      2        2 
   1  chr1_147020980     AOna    A    G        0      0        2 
   1  chr1_147020980     ASom    A    G        0      0        2 
   1  chr1_147020980     HCab    A    G        0      0        2 
   1  chr1_147020980     HPrz    A    G        0      0        2 
   1  chr1_147020980     ZBoe    A    G        0      0        2 
   1  chr1_147020980     ZGre    A    G        0      0        2 
   1  chr1_147020980     ZHar    A    G        0      0        2 
   1  chr1_147020980   Sample    A    G        0      0        2 
   1  chr1_147027950     AAsi    C    T        0      0        2 
   1  chr1_147027950     AKia    C    T        0      0        2 
   1  chr1_147027950     AOna    C    T        0      0        2 
   1  chr1_147027950     ASom    C    T        0      0        2 
   1  chr1_147027950     HCab    C    T        0      0        2 
   1  chr1_147027950     HPrz    C    T        0      0        2 
   1  chr1_147027950     ZBoe    C    T      0.5      1        2 
   1  chr1_147027950     ZGre    C    T        0      0        2 
   1  chr1_147027950     ZHar    C    T        0      0        2 
   1  chr1_147027950   Sample    C    T        0      0        2 
   1  chr1_147031172     AAsi    C    A        0      0        2 
   1  chr1_147031172     AKia    C    A        0      0        2 
   1  chr1_147031172     AOna    C    A        0      0        2 
   1  chr1_147031172     ASom    C    A        0      0        2 
   1  chr1_147031172     HCab    C    A      0.5      1        2 
   1  chr1_147031172     HPrz    C    A        0      0        2 
   1  chr1_147031172     ZBoe    C    A        0      0        2 
   1  chr1_147031172     ZGre    C    A        0      0        2 
   1  chr1_147031172     ZHar    C    A        0      0        2 
   1  chr1_147031172   Sample    C    A        0      0        2 
   1  chr1_147031198     AAsi    A    T        0      0        2 
   1  chr1_147031198     AKia    A    T        0      0        2 
   1  chr1_147031198     AOna    A    T        0      0        2 
   1  chr1_147031198     ASom    A    T        0      0        2 
   1  chr1_147031198     HCab    A    T      0.5      1        2 
   1  chr1_147031198     HPrz    A    T        0      0        2 
   1  chr1_147031198     ZBoe    A    T        0      0        2 
   1  chr1_147031198     ZGre    A    T        0      0        2 
   1  chr1_147031198     ZHar    A    T        0      0        2 
   1  chr1_147031198   Sample    A    T        0      0        2 
   1  chr1_147036155     AAsi    G    C        0      0        2 
   1  chr1_147036155     AKia    G    C        0      0        2 
   1  chr1_147036155     AOna    G    C        0      0        2 
   1  chr1_147036155     ASom    G    C        0      0        2 
   1  chr1_147036155     HCab    G    C        0      0        2 
   1  chr1_147036155     HPrz    G    C        0      0        2 
   1  chr1_147036155     ZBoe    G    C      0.5      1        2 
   1  chr1_147036155     ZGre    G    C        0      0        2 
   1  chr1_147036155     ZHar    G    C        0      0        2 
   1  chr1_147036155   Sample    G    C        0      0        2 
   1  chr1_147038954     AAsi    A    G        0      0        2 
   1  chr1_147038954     AKia    A    G        0      0        2 
   1  chr1_147038954     AOna    A    G        0      0        2 
   1  chr1_147038954     ASom    A    G        1      2        2 
   1  chr1_147038954     HCab    A    G        0      0        2 
   1  chr1_147038954     HPrz    A    G        0      0        2 
   1  chr1_147038954     ZBoe    A    G        0      0        2 
   1  chr1_147038954     ZGre    A    G        0      0        2 
   1  chr1_147038954     ZHar    A    G        0      0        2 
   1  chr1_147038954   Sample    A    G        0      0        2 
   1  chr1_147053636     AAsi    G    A        0      0        2 
   1  chr1_147053636     AKia    G    A        1      2        2 
   1  chr1_147053636     AOna    G    A        0      0        2 
   1  chr1_147053636     ASom    G    A        0      0        2 
   1  chr1_147053636     HCab    G    A        0      0        2 
   1  chr1_147053636     HPrz    G    A        0      0        2 
   1  chr1_147053636     ZBoe    G    A        0      0        2 
   1  chr1_147053636     ZGre    G    A        0      0        2 
   1  chr1_147053636     ZHar    G    A        0      0        2 
   1  chr1_147053636   Sample    G    A        0      0        2 
   1  chr1_147058041     AAsi    G    A        0      0        2 
   1  chr1_147058041     AKia    G    A        1      2        2 
   1  chr1_147058041     AOna    G    A        0      0        2 
   1  chr1_147058041     ASom    G    A        0      0        2 
   1  chr1_147058041     HCab    G    A        0      0        2 
   1  chr1_147058041     HPrz    G    A        0      0        2 
   1  chr1_147058041     ZBoe    G    A        0      0        2 
   1  chr1_147058041     ZGre    G    A        0      0        2 
   1  chr1_147058041     ZHar    G    A        0      0        2 
   1  chr1_147058041   Sample    G    A        0      0        2 
   1  chr1_147063469     AAsi    T    C        0      0        2 
   1  chr1_147063469     AKia    T    C        0      0        2 
   1  chr1_147063469     AOna    T    C        0      0        2 
   1  chr1_147063469     ASom    T    C        0      0        2 
   1  chr1_147063469     HCab    T    C        0      0        2 
   1  chr1_147063469     HPrz    T    C        0      0        2 
   1  chr1_147063469     ZBoe    T    C        0      0        2 
   1  chr1_147063469     ZGre    T    C        0      0        2 
   1  chr1_147063469     ZHar    T    C        1      2        2 
   1  chr1_147063469   Sample    T    C        0      0        2 
   1  chr1_147064268     AAsi    G    T        1      2        2 
   1  chr1_147064268     AKia    G    T        0      0        2 
   1  chr1_147064268     AOna    G    T        0      0        2 
   1  chr1_147064268     ASom    G    T        1      2        2 
   1  chr1_147064268     HCab    G    T        0      0        2 
   1  chr1_147064268     HPrz    G    T        0      0        2 
   1  chr1_147064268     ZBoe    G    T        0      0        2 
   1  chr1_147064268     ZGre    G    T        0      0        2 
   1  chr1_147064268     ZHar    G    T        0      0        2 
   1  chr1_147064268   Sample    G    T        1      2        2 
   1  chr1_147067839     AAsi    G    A        0      0        2 
   1  chr1_147067839     AKia    G    A        0      0        2 
   1  chr1_147067839     AOna    G    A        0      0        2 
   1  chr1_147067839     ASom    G    A        0      0        2 
   1  chr1_147067839     HCab    G    A        0      0        2 
   1  chr1_147067839     HPrz    G    A        0      0        2 
   1  chr1_147067839     ZBoe    G    A        0      0        2 
   1  chr1_147067839     ZGre    G    A        0      0        2 
   1  chr1_147067839     ZHar    G    A        1      2        2 
   1  chr1_147067839   Sample    G    A        0      0        2 
   1  chr1_147070919     AAsi    G    A        0      0        2 
   1  chr1_147070919     AKia    G    A        0      0        2 
   1  chr1_147070919     AOna    G    A        0      0        2 
   1  chr1_147070919     ASom    G    A        0      0        2 
   1  chr1_147070919     HCab    G    A        1      2        2 
   1  chr1_147070919     HPrz    G    A        1      2        2 
   1  chr1_147070919     ZBoe    G    A        0      0        2 
   1  chr1_147070919     ZGre    G    A        0      0        2 
   1  chr1_147070919     ZHar    G    A        0      0        2 
   1  chr1_147070919   Sample    G    A        0      0        2 
   1  chr1_147081661     AAsi    A    C        0      0        2 
   1  chr1_147081661     AKia    A    C        0      0        2 
   1  chr1_147081661     AOna    A    C        0      0        2 
   1  chr1_147081661     ASom    A    C        0      0        2 
   1  chr1_147081661     HCab    A    C        0      0        2 
   1  chr1_147081661     HPrz    A    C        0      0        2 
   1  chr1_147081661     ZBoe    A    C        0      0        2 
   1  chr1_147081661     ZGre    A    C        1      2        2 
   1  chr1_147081661     ZHar    A    C        0      0        2 
   1  chr1_147081661   Sample    A    C        0      0        2 
   1  chr1_147087407     AAsi    G    A        0      0        2 
   1  chr1_147087407     AKia    G    A        0      0        2 
   1  chr1_147087407     AOna    G    A        0      0        2 
   1  chr1_147087407     ASom    G    A        0      0        2 
   1  chr1_147087407     HCab    G    A        0      0        2 
   1  chr1_147087407     HPrz    G    A        0      0        2 
   1  chr1_147087407     ZBoe    G    A      0.5      1        2 
   1  chr1_147087407     ZGre    G    A        0      0        2 
   1  chr1_147087407     ZHar    G    A        0      0        2 
   1  chr1_147087407   Sample    G    A        0      0        2 
   1  chr1_147099061     AAsi    C    T        0      0        2 
   1  chr1_147099061     AKia    C    T        0      0        2 
   1  chr1_147099061     AOna    C    T        0      0        2 
   1  chr1_147099061     ASom    C    T        0      0        2 
   1  chr1_147099061     HCab    C    T        0      0        2 
   1  chr1_147099061     HPrz    C    T        0      0        2 
   1  chr1_147099061     ZBoe    C    T        0      0        2 
   1  chr1_147099061     ZGre    C    T        0      0        2 
   1  chr1_147099061     ZHar    C    T      0.5      1        2 
   1  chr1_147099061   Sample    C    T        0      0        2 
   1  chr1_147104192     AAsi    C    T        0      0        2 
   1  chr1_147104192     AKia    C    T        0      0        2 
   1  chr1_147104192     AOna    C    T        0      0        2 
   1  chr1_147104192     ASom    C    T        0      0        2 
   1  chr1_147104192     HCab    C    T        1      2        2 
   1  chr1_147104192     HPrz    C    T        1      2        2 
   1  chr1_147104192     ZBoe    C    T        0      0        2 
   1  chr1_147104192     ZGre    C    T        0      0        2 
   1  chr1_147104192     ZHar    C    T        0      0        2 
   1  chr1_147104192   Sample    C    T        0      0        2 
   1  chr1_147125421     AAsi    C    T        0      0        2 
   1  chr1_147125421     AKia    C    T        0      0        2 
   1  chr1_147125421     AOna    C    T        0      0        2 
   1  chr1_147125421     ASom    C    T        0      0        2 
   1  chr1_147125421     HCab    C    T        0      0        2 
   1  chr1_147125421     HPrz    C    T        1      2        2 
   1  chr1_147125421     ZBoe    C    T        0      0        2 
   1  chr1_147125421     ZGre    C    T        0      0        2 
   1  chr1_147125421     ZHar    C    T        0      0        2 
   1  chr1_147125421   Sample    C    T        0      0        2 
   1  chr1_147132520     AAsi    G    A        0      0        2 
   1  chr1_147132520     AKia    G    A        1      2        2 
   1  chr1_147132520     AOna    G    A        1      2        2 
   1  chr1_147132520     ASom    G    A        0      0        2 
   1  chr1_147132520     HCab    G    A        0      0        2 
   1  chr1_147132520     HPrz    G    A        0      0        2 
   1  chr1_147132520     ZBoe    G    A        0      0        2 
   1  chr1_147132520     ZGre    G    A        0      0        2 
   1  chr1_147132520     ZHar    G    A        0      0        2 
   1  chr1_147132520   Sample    G    A        0      0        2 
   1  chr1_147138030     AAsi    T    C        0      0        2 
   1  chr1_147138030     AKia    T    C        0      0        2 
   1  chr1_147138030     AOna    T    C        0      0        2 
   1  chr1_147138030     ASom    T    C        0      0        2 
   1  chr1_147138030     HCab    T    C        0      0        2 
   1  chr1_147138030     HPrz    T    C        0      0        2 
   1  chr1_147138030     ZBoe    T    C        0      0        2 
   1  chr1_147138030     ZGre    T    C        1      2        2 
   1  chr1_147138030     ZHar    T    C        0      0        2 
   1  chr1_147138030   Sample    T    C        0      0        2 
   1  chr1_147140892     AAsi    A    G        0      0        2 
   1  chr1_147140892     AKia    A    G        0      0        2 
   1  chr1_147140892     AOna    A    G        0      0        2 
   1  chr1_147140892     ASom    A    G        0      0        2 
   1  chr1_147140892     HCab    A    G      0.5      1        2 
   1  chr1_147140892     HPrz    A    G        0      0        2 
   1  chr1_147140892     ZBoe    A    G      0.5      1        2 
   1  chr1_147140892     ZGre    A    G        0      0        2 
   1  chr1_147140892     ZHar    A    G        0      0        2 
   1  chr1_147140892   Sample    A    G        0      0        2 
   1  chr1_147145936     AAsi    C    T        0      0        2 
   1  chr1_147145936     AKia    C    T        0      0        2 
   1  chr1_147145936     AOna    C    T        0      0        2 
   1  chr1_147145936     ASom    C    T        0      0        2 
   1  chr1_147145936     HCab    C    T        0      0        2 
   1  chr1_147145936     HPrz    C    T        0      0        2 
   1  chr1_147145936     ZBoe    C    T        1      2        2 
   1  chr1_147145936     ZGre    C    T        1      2        2 
   1  chr1_147145936     ZHar    C    T        1      2        2 
   1  chr1_147145936   Sample    C    T        0      0        2 
   1  chr1_147178120     AAsi    C    G        0      0        2 
   1  chr1_147178120     AKia    C    G        0      0        2 
   1  chr1_147178120     AOna    C    G        0      0        2 
   1  chr1_147178120     ASom    C    G        0      0        2 
   1  chr1_147178120     HCab    C    G        0      0        2 
   1  chr1_147178120     HPrz    C    G        0      0        2 
   1  chr1_147178120     ZBoe    C    G      0.5      1        2 
   1  chr1_147178120     ZGre    C    G        0      0        2 
   1  chr1_147178120     ZHar    C    G        0      0        2 
   1  chr1_147178120   Sample    C    G        0      0        2 
   1  chr1_147179767     AAsi    A    G        1      2        2 
   1  chr1_147179767     AKia    A    G        0      0        2 
   1  chr1_147179767     AOna    A    G        0      0        2 
   1  chr1_147179767     ASom    A    G        1      2        2 
   1  chr1_147179767     HCab    A    G        0      0        2 
   1  chr1_147179767     HPrz    A    G        0      0        2 
   1  chr1_147179767     ZBoe    A    G        0      0        2 
   1  chr1_147179767     ZGre    A    G        0      0        2 
   1  chr1_147179767     ZHar    A    G        0      0        2 
   1  chr1_147179767   Sample    A    G        1      2        2 
   1  chr1_147180224     AAsi    G    A        0      0        2 
   1  chr1_147180224     AKia    G    A        0      0        2 
   1  chr1_147180224     AOna    G    A        0      0        2 
   1  chr1_147180224     ASom    G    A        0      0        2 
   1  chr1_147180224     HCab    G    A        1      2        2 
   1  chr1_147180224     HPrz    G    A        1      2        2 
   1  chr1_147180224     ZBoe    G    A        0      0        2 
   1  chr1_147180224     ZGre    G    A        0      0        2 
   1  chr1_147180224     ZHar    G    A        0      0        2 
   1  chr1_147180224   Sample    G    A        0      0        2 
   1  chr1_147180453     AAsi    C    G        1      2        2 
   1  chr1_147180453     AKia    C    G        0      0        2 
   1  chr1_147180453     AOna    C    G        0      0        2 
   1  chr1_147180453     ASom    C    G        1      2        2 
   1  chr1_147180453     HCab    C    G        0      0        2 
   1  chr1_147180453     HPrz    C    G        0      0        2 
   1  chr1_147180453     ZBoe    C    G        0      0        2 
   1  chr1_147180453     ZGre    C    G        0      0        2 
   1  chr1_147180453     ZHar    C    G        0      0        2 
   1  chr1_147180453   Sample    C    G        1      2        2 
   1  chr1_147180931     AAsi    A    G        0      0        2 
   1  chr1_147180931     AKia    A    G        1      2        2 
   1  chr1_147180931     AOna    A    G        1      2        2 
   1  chr1_147180931     ASom    A    G        0      0        2 
   1  chr1_147180931     HCab    A    G        0      0        2 
   1  chr1_147180931     HPrz    A    G        0      0        2 
   1  chr1_147180931     ZBoe    A    G        0      0        2 
   1  chr1_147180931     ZGre    A    G        0      0        2 
   1  chr1_147180931     ZHar    A    G        0      0        2 
   1  chr1_147180931   Sample    A    G        0      0        2 
   1  chr1_147182003     AAsi    A    C        0      0        2 
   1  chr1_147182003     AKia    A    C        1      2        2 
   1  chr1_147182003     AOna    A    C        1      2        2 
   1  chr1_147182003     ASom    A    C        0      0        2 
   1  chr1_147182003     HCab    A    C        0      0        2 
   1  chr1_147182003     HPrz    A    C        0      0        2 
   1  chr1_147182003     ZBoe    A    C        0      0        2 
   1  chr1_147182003     ZGre    A    C        0      0        2 
   1  chr1_147182003     ZHar    A    C        0      0        2 
   1  chr1_147182003   Sample    A    C        0      0        2 
   1  chr1_147187573     AAsi    C    T        0      0        2 
   1  chr1_147187573     AKia    C    T        1      2        2 
   1  chr1_147187573     AOna    C    T        1      2        2 
   1  chr1_147187573     ASom    C    T        0      0        2 
   1  chr1_147187573     HCab    C    T        0      0        2 
   1  chr1_147187573     HPrz    C    T        0      0        2 
   1  chr1_147187573     ZBoe    C    T        0      0        2 
   1  chr1_147187573     ZGre    C    T        0      0        2 
   1  chr1_147187573     ZHar    C    T        0      0        2 
   1  chr1_147187573   Sample    C    T        0      0        2 
   1  chr1_147190294     AAsi    T    C        0      0        2 
   1  chr1_147190294     AKia    T    C        0      0        2 
   1  chr1_147190294     AOna    T    C        0      0        2 
   1  chr1_147190294     ASom    T    C        0      0        2 
   1  chr1_147190294     HCab    T    C        0      0        2 
   1  chr1_147190294     HPrz    T    C        0      0        2 
   1  chr1_147190294     ZBoe    T    C        0      0        2 
   1  chr1_147190294     ZGre    T    C        1      2        2 
   1  chr1_147190294     ZHar    T    C        0      0        2 
   1  chr1_147190294   Sample    T    C        0      0        2 
   1  chr1_147196988     AAsi    A    C        0      0        2 
   1  chr1_147196988     AKia    A    C        0      0        2 
   1  chr1_147196988     AOna    A    C        0      0        2 
   1  chr1_147196988     ASom    A    C        0      0        2 
   1  chr1_147196988     HCab    A    C        0      0        2 
   1  chr1_147196988     HPrz    A    C        0      0        2 
   1  chr1_147196988     ZBoe    A    C        0      0        2 
   1  chr1_147196988     ZGre    A    C        0      0        2 
   1  chr1_147196988     ZHar    A    C      0.5      1        2 
   1  chr1_147196988   Sample    A    C        0      0        2 
   1  chr1_147197154     AAsi    T    G        0      0        2 
   1  chr1_147197154     AKia    T    G        0      0        2 
   1  chr1_147197154     AOna    T    G        0      0        2 
   1  chr1_147197154     ASom    T    G        0      0        2 
   1  chr1_147197154     HCab    T    G        0      0        2 
   1  chr1_147197154     HPrz    T    G        0      0        2 
   1  chr1_147197154     ZBoe    T    G        0      0        2 
   1  chr1_147197154     ZGre    T    G        0      0        2 
   1  chr1_147197154     ZHar    T    G      0.5      1        2 
   1  chr1_147197154   Sample    T    G        0      0        2 
   1  chr1_147201000     AAsi    T    C        0      0        2 
   1  chr1_147201000     AKia    T    C        0      0        2 
   1  chr1_147201000     AOna    T    C        0      0        2 
   1  chr1_147201000     ASom    T    C        0      0        2 
   1  chr1_147201000     HCab    T    C        1      2        2 
   1  chr1_147201000     HPrz    T    C        1      2        2 
   1  chr1_147201000     ZBoe    T    C        0      0        2 
   1  chr1_147201000     ZGre    T    C        0      0        2 
   1  chr1_147201000     ZHar    T    C        0      0        2 
   1  chr1_147201000   Sample    T    C        0      0        2 
   1  chr1_147202639     AAsi    A    T        0      0        2 
   1  chr1_147202639     AKia    A    T        0      0        2 
   1  chr1_147202639     AOna    A    T        0      0        2 
   1  chr1_147202639     ASom    A    T        0      0        2 
   1  chr1_147202639     HCab    A    T        1      2        2 
   1  chr1_147202639     HPrz    A    T        1      2        2 
   1  chr1_147202639     ZBoe    A    T        0      0        2 
   1  chr1_147202639     ZGre    A    T        0      0        2 
   1  chr1_147202639     ZHar    A    T        0      0        2 
   1  chr1_147202639   Sample    A    T        0      0        2 
   1  chr1_147203448     AAsi    T    G        0      0        2 
   1  chr1_147203448     AKia    T    G        0      0        2 
   1  chr1_147203448     AOna    T    G        0      0        2 
   1  chr1_147203448     ASom    T    G        0      0        2 
   1  chr1_147203448     HCab    T    G      0.5      1        2 
   1  chr1_147203448     HPrz    T    G        0      0        2 
   1  chr1_147203448     ZBoe    T    G        0      0        2 
   1  chr1_147203448     ZGre    T    G        0      0        2 
   1  chr1_147203448     ZHar    T    G        0      0        2 
   1  chr1_147203448   Sample    T    G        0      0        2 
   1  chr1_147207600     AAsi    T    G        0      0        2 
   1  chr1_147207600     AKia    T    G        1      2        2 
   1  chr1_147207600     AOna    T    G        1      2        2 
   1  chr1_147207600     ASom    T    G        0      0        2 
   1  chr1_147207600     HCab    T    G        0      0        2 
   1  chr1_147207600     HPrz    T    G        0      0        2 
   1  chr1_147207600     ZBoe    T    G        0      0        2 
   1  chr1_147207600     ZGre    T    G        0      0        2 
   1  chr1_147207600     ZHar    T    G        0      0        2 
   1  chr1_147207600   Sample    T    G        0      0        2 
   1  chr1_147216081     AAsi    G    C        0      0        2 
   1  chr1_147216081     AKia    G    C      0.5      1        2 
   1  chr1_147216081     AOna    G    C      0.5      1        2 
   1  chr1_147216081     ASom    G    C        0      0        2 
   1  chr1_147216081     HCab    G    C        0      0        2 
   1  chr1_147216081     HPrz    G    C        0      0        2 
   1  chr1_147216081     ZBoe    G    C        0      0        2 
   1  chr1_147216081     ZGre    G    C        0      0        2 
   1  chr1_147216081     ZHar    G    C        0      0        2 
   1  chr1_147216081   Sample    G    C        0      0        2 
   1  chr1_147218303     AAsi    A    G        0      0        2 
   1  chr1_147218303     AKia    A    G        0      0        2 
   1  chr1_147218303     AOna    A    G        0      0        2 
   1  chr1_147218303     ASom    A    G        0      0        2 
   1  chr1_147218303     HCab    A    G      0.5      1        2 
   1  chr1_147218303     HPrz    A    G        0      0        2 
   1  chr1_147218303     ZBoe    A    G        0      0        2 
   1  chr1_147218303     ZGre    A    G        0      0        2 
   1  chr1_147218303     ZHar    A    G        0      0        2 
   1  chr1_147218303   Sample    A    G        0      0        2 
   1  chr1_147218516     AAsi    A    G        0      0        2 
   1  chr1_147218516     AKia    A    G        0      0        2 
   1  chr1_147218516     AOna    A    G        0      0        2 
   1  chr1_147218516     ASom    A    G        0      0        2 
   1  chr1_147218516     HCab    A    G        0      0        2 
   1  chr1_147218516     HPrz    A    G        0      0        2 
   1  chr1_147218516     ZBoe    A    G      0.5      1        2 
   1  chr1_147218516     ZGre    A    G        0      0        2 
   1  chr1_147218516     ZHar    A    G        0      0        2 
   1  chr1_147218516   Sample    A    G        0      0        2 
   1  chr1_147218596     AAsi    G    A        0      0        2 
   1  chr1_147218596     AKia    G    A        0      0        2 
   1  chr1_147218596     AOna    G    A        0      0        2 
   1  chr1_147218596     ASom    G    A        0      0        2 
   1  chr1_147218596     HCab    G    A        1      2        2 
   1  chr1_147218596     HPrz    G    A        1      2        2 
   1  chr1_147218596     ZBoe    G    A        0      0        2 
   1  chr1_147218596     ZGre    G    A        0      0        2 
   1  chr1_147218596     ZHar    G    A        0      0        2 
   1  chr1_147218596   Sample    G    A        0      0        2 
   1  chr1_147222795     AAsi    G    C        1      2        2 
   1  chr1_147222795     AKia    G    C        0      0        2 
   1  chr1_147222795     AOna    G    C        0      0        2 
   1  chr1_147222795     ASom    G    C        0      0        2 
   1  chr1_147222795     HCab    G    C        0      0        2 
   1  chr1_147222795     HPrz    G    C        0      0        2 
   1  chr1_147222795     ZBoe    G    C        0      0        2 
   1  chr1_147222795     ZGre    G    C        0      0        2 
   1  chr1_147222795     ZHar    G    C        0      0        2 
   1  chr1_147222795   Sample    G    C        1      2        2 
   1  chr1_147226497     AAsi    C    T        1      2        2 
   1  chr1_147226497     AKia    C    T        0      0        2 
   1  chr1_147226497     AOna    C    T        0      0        2 
   1  chr1_147226497     ASom    C    T        1      2        2 
   1  chr1_147226497     HCab    C    T        0      0        2 
   1  chr1_147226497     HPrz    C    T        0      0        2 
   1  chr1_147226497     ZBoe    C    T        0      0        2 
   1  chr1_147226497     ZGre    C    T        0      0        2 
   1  chr1_147226497     ZHar    C    T        0      0        2 
   1  chr1_147226497   Sample    C    T        1      2        2 
   1  chr1_147227191     AAsi    G    A        0      0        2 
   1  chr1_147227191     AKia    G    A        0      0        2 
   1  chr1_147227191     AOna    G    A        0      0        2 
   1  chr1_147227191     ASom    G    A        0      0        2 
   1  chr1_147227191     HCab    G    A        0      0        2 
   1  chr1_147227191     HPrz    G    A        0      0        2 
   1  chr1_147227191     ZBoe    G    A        0      0        2 
   1  chr1_147227191     ZGre    G    A        0      0        2 
   1  chr1_147227191     ZHar    G    A      0.5      1        2 
   1  chr1_147227191   Sample    G    A        0      0        2 
   1  chr1_147235275     AAsi    G    A        0      0        2 
   1  chr1_147235275     AKia    G    A        0      0        2 
   1  chr1_147235275     AOna    G    A        0      0        2 
   1  chr1_147235275     ASom    G    A        0      0        2 
   1  chr1_147235275     HCab    G    A        0      0        2 
   1  chr1_147235275     HPrz    G    A      0.5      1        2 
   1  chr1_147235275     ZBoe    G    A        0      0        2 
   1  chr1_147235275     ZGre    G    A        0      0        2 
   1  chr1_147235275     ZHar    G    A        0      0        2 
   1  chr1_147235275   Sample    G    A        0      0        2 
   1  chr1_147236605     AAsi    A    T        0      0        2 
   1  chr1_147236605     AKia    A    T        0      0        2 
   1  chr1_147236605     AOna    A    T        0      0        2 
   1  chr1_147236605     ASom    A    T        0      0        2 
   1  chr1_147236605     HCab    A    T        0      0        2 
   1  chr1_147236605     HPrz    A    T        0      0        2 
   1  chr1_147236605     ZBoe    A    T        0      0        2 
   1  chr1_147236605     ZGre    A    T        0      0        2 
   1  chr1_147236605     ZHar    A    T        1      2        2 
   1  chr1_147236605   Sample    A    T        0      0        2 
   1  chr1_147254083     AAsi    C    G        0      0        2 
   1  chr1_147254083     AKia    C    G        0      0        2 
   1  chr1_147254083     AOna    C    G        0      0        2 
   1  chr1_147254083     ASom    C    G        0      0        2 
   1  chr1_147254083     HCab    C    G        1      2        2 
   1  chr1_147254083     HPrz    C    G        1      2        2 
   1  chr1_147254083     ZBoe    C    G        0      0        2 
   1  chr1_147254083     ZGre    C    G        0      0        2 
   1  chr1_147254083     ZHar    C    G        0      0        2 
   1  chr1_147254083   Sample    C    G        0      0        2 
   1  chr1_147269487     AAsi    T    C        0      0        2 
   1  chr1_147269487     AKia    T    C        0      0        2 
   1  chr1_147269487     AOna    T    C        0      0        2 
   1  chr1_147269487     ASom    T    C        0      0        2 
   1  chr1_147269487     HCab    T    C        1      2        2 
   1  chr1_147269487     HPrz    T    C        1      2        2 
   1  chr1_147269487     ZBoe    T    C        0      0        2 
   1  chr1_147269487     ZGre    T    C        0      0        2 
   1  chr1_147269487     ZHar    T    C        0      0        2 
   1  chr1_147269487   Sample    T    C        0      0        2 
   1  chr1_147269488     AAsi    A    G        0      0        2 
   1  chr1_147269488     AKia    A    G        0      0        2 
   1  chr1_147269488     AOna    A    G        0      0        2 
   1  chr1_147269488     ASom    A    G        0      0        2 
   1  chr1_147269488     HCab    A    G        0      0        2 
   1  chr1_147269488     HPrz    A    G        0      0        2 
   1  chr1_147269488     ZBoe    A    G      0.5      1        2 
   1  chr1_147269488     ZGre    A    G        0      0        2 
   1  chr1_147269488     ZHar    A    G        0      0        2 
   1  chr1_147269488   Sample    A    G        0      0        2 
   1  chr1_147284028     AAsi    T    C        0      0        2 
   1  chr1_147284028     AKia    T    C        0      0        2 
   1  chr1_147284028     AOna    T    C        0      0        2 
   1  chr1_147284028     ASom    T    C        1      2        2 
   1  chr1_147284028     HCab    T    C        0      0        2 
   1  chr1_147284028     HPrz    T    C        0      0        2 
   1  chr1_147284028     ZBoe    T    C        0      0        2 
   1  chr1_147284028     ZGre    T    C        0      0        2 
   1  chr1_147284028     ZHar    T    C        0      0        2 
   1  chr1_147284028   Sample    T    C        0      0        2 
   1  chr1_147300202     AAsi    C    T        0      0        2 
   1  chr1_147300202     AKia    C    T        0      0        2 
   1  chr1_147300202     AOna    C    T        0      0        2 
   1  chr1_147300202     ASom    C    T        0      0        2 
   1  chr1_147300202     HCab    C    T        1      2        2 
   1  chr1_147300202     HPrz    C    T        1      2        2 
   1  chr1_147300202     ZBoe    C    T        0      0        2 
   1  chr1_147300202     ZGre    C    T        0      0        2 
   1  chr1_147300202     ZHar    C    T        0      0        2 
   1  chr1_147300202   Sample    C    T        0      0        2 
   1  chr1_147303847     AAsi    A    G        0      0        2 
   1  chr1_147303847     AKia    A    G        0      0        2 
   1  chr1_147303847     AOna    A    G        0      0        2 
   1  chr1_147303847     ASom    A    G        1      2        2 
   1  chr1_147303847     HCab    A    G        0      0        2 
   1  chr1_147303847     HPrz    A    G        0      0        2 
   1  chr1_147303847     ZBoe    A    G        0      0        2 
   1  chr1_147303847     ZGre    A    G        0      0        2 
   1  chr1_147303847     ZHar    A    G        0      0        2 
   1  chr1_147303847   Sample    A    G        0      0        2 
   1  chr1_147309130     AAsi    C    T        1      2        2 
   1  chr1_147309130     AKia    C    T        0      0        2 
   1  chr1_147309130     AOna    C    T        0      0        2 
   1  chr1_147309130     ASom    C    T        0      0        2 
   1  chr1_147309130     HCab    C    T        0      0        2 
   1  chr1_147309130     HPrz    C    T        0      0        2 
   1  chr1_147309130     ZBoe    C    T        0      0        2 
   1  chr1_147309130     ZGre    C    T        0      0        2 
   1  chr1_147309130     ZHar    C    T        0      0        2 
   1  chr1_147309130   Sample    C    T        0      0        2 
   1  chr1_147310160     AAsi    T    A        0      0        2 
   1  chr1_147310160     AKia    T    A        0      0        2 
   1  chr1_147310160     AOna    T    A        0      0        2 
   1  chr1_147310160     ASom    T    A        0      0        2 
   1  chr1_147310160     HCab    T    A        1      2        2 
   1  chr1_147310160     HPrz    T    A        1      2        2 
   1  chr1_147310160     ZBoe    T    A        0      0        2 
   1  chr1_147310160     ZGre    T    A        0      0        2 
   1  chr1_147310160     ZHar    T    A        0      0        2 
   1  chr1_147310160   Sample    T    A        0      0        2 
   1  chr1_147314553     AAsi    T    C        0      0        2 
   1  chr1_147314553     AKia    T    C        0      0        2 
   1  chr1_147314553     AOna    T    C        0      0        2 
   1  chr1_147314553     ASom    T    C        1      2        2 
   1  chr1_147314553     HCab    T    C        0      0        2 
   1  chr1_147314553     HPrz    T    C        0      0        2 
   1  chr1_147314553     ZBoe    T    C        0      0        2 
   1  chr1_147314553     ZGre    T    C        0      0        2 
   1  chr1_147314553     ZHar    T    C        0      0        2 
   1  chr1_147314553   Sample    T    C        1      2        2 
   1  chr1_147327259     AAsi    G    C        0      0        2 
   1  chr1_147327259     AKia    G    C        0      0        2 
   1  chr1_147327259     AOna    G    C        0      0        2 
   1  chr1_147327259     ASom    G    C        0      0        2 
   1  chr1_147327259     HCab    G    C        1      2        2 
   1  chr1_147327259     HPrz    G    C        1      2        2 
   1  chr1_147327259     ZBoe    G    C        0      0        2 
   1  chr1_147327259     ZGre    G    C        0      0        2 
   1  chr1_147327259     ZHar    G    C        0      0        2 
   1  chr1_147327259   Sample    G    C        0      0        2 
   1  chr1_147327542     AAsi    T    A        0      0        2 
   1  chr1_147327542     AKia    T    A        1      2        2 
   1  chr1_147327542     AOna    T    A        0      0        2 
   1  chr1_147327542     ASom    T    A        0      0        2 
   1  chr1_147327542     HCab    T    A        0      0        2 
   1  chr1_147327542     HPrz    T    A        0      0        2 
   1  chr1_147327542     ZBoe    T    A        0      0        2 
   1  chr1_147327542     ZGre    T    A        0      0        2 
   1  chr1_147327542     ZHar    T    A        0      0        2 
   1  chr1_147327542   Sample    T    A        0      0        2 
   1  chr1_147341662     AAsi    G    T        0      0        2 
   1  chr1_147341662     AKia    G    T        1      2        2 
   1  chr1_147341662     AOna    G    T        1      2        2 
   1  chr1_147341662     ASom    G    T        0      0        2 
   1  chr1_147341662     HCab    G    T        0      0        2 
   1  chr1_147341662     HPrz    G    T        0      0        2 
   1  chr1_147341662     ZBoe    G    T        0      0        2 
   1  chr1_147341662     ZGre    G    T        0      0        2 
   1  chr1_147341662     ZHar    G    T        0      0        2 
   1  chr1_147341662   Sample    G    T        0      0        2 
   1  chr1_147346358     AAsi    T    C        0      0        2 
   1  chr1_147346358     AKia    T    C        0      0        2 
   1  chr1_147346358     AOna    T    C        0      0        2 
   1  chr1_147346358     ASom    T    C        1      2        2 
   1  chr1_147346358     HCab    T    C        0      0        2 
   1  chr1_147346358     HPrz    T    C        0      0        2 
   1  chr1_147346358     ZBoe    T    C        0      0        2 
   1  chr1_147346358     ZGre    T    C        0      0        2 
   1  chr1_147346358     ZHar    T    C        0      0        2 
   1  chr1_147346358   Sample    T    C        0      0        2 
   1  chr1_147347859     AAsi    T    C        0      0        2 
   1  chr1_147347859     AKia    T    C        1      2        2 
   1  chr1_147347859     AOna    T    C        1      2        2 
   1  chr1_147347859     ASom    T    C        0      0        2 
   1  chr1_147347859     HCab    T    C        0      0        2 
   1  chr1_147347859     HPrz    T    C        0      0        2 
   1  chr1_147347859     ZBoe    T    C        0      0        2 
   1  chr1_147347859     ZGre    T    C        0      0        2 
   1  chr1_147347859     ZHar    T    C        0      0        2 
   1  chr1_147347859   Sample    T    C        0      0        2 
   1  chr1_147358294     AAsi    G    C        0      0        2 
   1  chr1_147358294     AKia    G    C        0      0        2 
   1  chr1_147358294     AOna    G    C        0      0        2 
   1  chr1_147358294     ASom    G    C        0      0        2 
   1  chr1_147358294     HCab    G    C        1      2        2 
   1  chr1_147358294     HPrz    G    C        1      2        2 
   1  chr1_147358294     ZBoe    G    C        0      0        2 
   1  chr1_147358294     ZGre    G    C        0      0        2 
   1  chr1_147358294     ZHar    G    C        0      0        2 
   1  chr1_147358294   Sample    G    C        0      0        2 
   1  chr1_147364933     AAsi    A    G        0      0        2 
   1  chr1_147364933     AKia    A    G        0      0        2 
   1  chr1_147364933     AOna    A    G        0      0        2 
   1  chr1_147364933     ASom    A    G        0      0        2 
   1  chr1_147364933     HCab    A    G        0      0        2 
   1  chr1_147364933     HPrz    A    G        0      0        2 
   1  chr1_147364933     ZBoe    A    G        0      0        2 
   1  chr1_147364933     ZGre    A    G        0      0        2 
   1  chr1_147364933     ZHar    A    G      0.5      1        2 
   1  chr1_147364933   Sample    A    G        0      0        2 
   1  chr1_147368697     AAsi    C    T        0      0        2 
   1  chr1_147368697     AKia    C    T        0      0        2 
   1  chr1_147368697     AOna    C    T        0      0        2 
   1  chr1_147368697     ASom    C    T        0      0        2 
   1  chr1_147368697     HCab    C    T        1      2        2 
   1  chr1_147368697     HPrz    C    T        1      2        2 
   1  chr1_147368697     ZBoe    C    T        0      0        2 
   1  chr1_147368697     ZGre    C    T        0      0        2 
   1  chr1_147368697     ZHar    C    T        0      0        2 
   1  chr1_147368697   Sample    C    T        0      0        2 
   1  chr1_147371958     AAsi    T    C        0      0        2 
   1  chr1_147371958     AKia    T    C        0      0        2 
   1  chr1_147371958     AOna    T    C        1      2        2 
   1  chr1_147371958     ASom    T    C        0      0        2 
   1  chr1_147371958     HCab    T    C        0      0        2 
   1  chr1_147371958     HPrz    T    C        0      0        2 
   1  chr1_147371958     ZBoe    T    C        0      0        2 
   1  chr1_147371958     ZGre    T    C        0      0        2 
   1  chr1_147371958     ZHar    T    C        0      0        2 
   1  chr1_147371958   Sample    T    C        0      0        2 
   1  chr1_147374755     AAsi    G    A        0      0        2 
   1  chr1_147374755     AKia    G    A        0      0        2 
   1  chr1_147374755     AOna    G    A        0      0        2 
   1  chr1_147374755     ASom    G    A        0      0        2 
   1  chr1_147374755     HCab    G    A      0.5      1        2 
   1  chr1_147374755     HPrz    G    A        0      0        2 
   1  chr1_147374755     ZBoe    G    A        0      0        2 
   1  chr1_147374755     ZGre    G    A        0      0        2 
   1  chr1_147374755     ZHar    G    A        0      0        2 
   1  chr1_147374755   Sample    G    A        0      0        2 
   1  chr1_147381386     AAsi    C    T        0      0        2 
   1  chr1_147381386     AKia    C    T        0      0        2 
   1  chr1_147381386     AOna    C    T        0      0        2 
   1  chr1_147381386     ASom    C    T        0      0        2 
   1  chr1_147381386     HCab    C    T        1      2        2 
   1  chr1_147381386     HPrz    C    T        1      2        2 
   1  chr1_147381386     ZBoe    C    T        0      0        2 
   1  chr1_147381386     ZGre    C    T        0      0        2 
   1  chr1_147381386     ZHar    C    T        0      0        2 
   1  chr1_147381386   Sample    C    T        0      0        2 
   1  chr1_147384114     AAsi    C    T        0      0        2 
   1  chr1_147384114     AKia    C    T        0      0        2 
   1  chr1_147384114     AOna    C    T        0      0        2 
   1  chr1_147384114     ASom    C    T        0      0        2 
   1  chr1_147384114     HCab    C    T        0      0        2 
   1  chr1_147384114     HPrz    C    T        0      0        2 
   1  chr1_147384114     ZBoe    C    T      0.5      1        2 
   1  chr1_147384114     ZGre    C    T        0      0        2 
   1  chr1_147384114     ZHar    C    T        0      0        2 
   1  chr1_147384114   Sample    C    T        0      0        2 
   1  chr1_147398270     AAsi    A    G        0      0        2 
   1  chr1_147398270     AKia    A    G        0      0        2 
   1  chr1_147398270     AOna    A    G      0.5      1        2 
   1  chr1_147398270     ASom    A    G        0      0        2 
   1  chr1_147398270     HCab    A    G        0      0        2 
   1  chr1_147398270     HPrz    A    G        0      0        2 
   1  chr1_147398270     ZBoe    A    G        0      0        2 
   1  chr1_147398270     ZGre    A    G        0      0        2 
   1  chr1_147398270     ZHar    A    G        0      0        2 
   1  chr1_147398270   Sample    A    G        0      0        2 
   1  chr1_147401368     AAsi    G    A        0      0        2 
   1  chr1_147401368     AKia    G    A        0      0        2 
   1  chr1_147401368     AOna    G    A        0      0        2 
   1  chr1_147401368     ASom    G    A        0      0        2 
   1  chr1_147401368     HCab    G    A        0      0        2 
   1  chr1_147401368     HPrz    G    A        0      0        2 
   1  chr1_147401368     ZBoe    G    A      0.5      1        2 
   1  chr1_147401368     ZGre    G    A        0      0        2 
   1  chr1_147401368     ZHar    G    A        0      0        2 
   1  chr1_147401368   Sample    G    A        0      0        2 
   1  chr1_147404676     AAsi    G    T        0      0        2 
   1  chr1_147404676     AKia    G    T        0      0        2 
   1  chr1_147404676     AOna    G    T        0      0        2 
   1  chr1_147404676     ASom    G    T        0      0        2 
   1  chr1_147404676     HCab    G    T        0      0        2 
   1  chr1_147404676     HPrz    G    T        0      0        2 
   1  chr1_147404676     ZBoe    G    T        0      0        2 
   1  chr1_147404676     ZGre    G    T        1      2        2 
   1  chr1_147404676     ZHar    G    T        0      0        2 
   1  chr1_147404676   Sample    G    T        0      0        2 
   1  chr1_147414696     AAsi    T    C        0      0        2 
   1  chr1_147414696     AKia    T    C        0      0        2 
   1  chr1_147414696     AOna    T    C        1      2        2 
   1  chr1_147414696     ASom    T    C        0      0        2 
   1  chr1_147414696     HCab    T    C        0      0        2 
   1  chr1_147414696     HPrz    T    C        0      0        2 
   1  chr1_147414696     ZBoe    T    C        0      0        2 
   1  chr1_147414696     ZGre    T    C        0      0        2 
   1  chr1_147414696     ZHar    T    C        0      0        2 
   1  chr1_147414696   Sample    T    C        0      0        2 
   1  chr1_147417828     AAsi    A    G        0      0        2 
   1  chr1_147417828     AKia    A    G        0      0        2 
   1  chr1_147417828     AOna    A    G        0      0        2 
   1  chr1_147417828     ASom    A    G        0      0        2 
   1  chr1_147417828     HCab    A    G        1      2        2 
   1  chr1_147417828     HPrz    A    G        1      2        2 
   1  chr1_147417828     ZBoe    A    G        0      0        2 
   1  chr1_147417828     ZGre    A    G        0      0        2 
   1  chr1_147417828     ZHar    A    G        0      0        2 
   1  chr1_147417828   Sample    A    G        0      0        2 
   1  chr1_147418691     AAsi    C    T        0      0        2 
   1  chr1_147418691     AKia    C    T        1      2        2 
   1  chr1_147418691     AOna    C    T        0      0        2 
   1  chr1_147418691     ASom    C    T        0      0        2 
   1  chr1_147418691     HCab    C    T        0      0        2 
   1  chr1_147418691     HPrz    C    T        0      0        2 
   1  chr1_147418691     ZBoe    C    T        0      0        2 
   1  chr1_147418691     ZGre    C    T        0      0        2 
   1  chr1_147418691     ZHar    C    T        0      0        2 
   1  chr1_147418691   Sample    C    T        0      0        2 
   1  chr1_147420895     AAsi    C    T        1      2        2 
   1  chr1_147420895     AKia    C    T        0      0        2 
   1  chr1_147420895     AOna    C    T        0      0        2 
   1  chr1_147420895     ASom    C    T        0      0        2 
   1  chr1_147420895     HCab    C    T        0      0        2 
   1  chr1_147420895     HPrz    C    T        0      0        2 
   1  chr1_147420895     ZBoe    C    T        0      0        2 
   1  chr1_147420895     ZGre    C    T        0      0        2 
   1  chr1_147420895     ZHar    C    T        0      0        2 
   1  chr1_147420895   Sample    C    T        0      0        2 
   1  chr1_147430918     AAsi    C    T        0      0        2 
   1  chr1_147430918     AKia    C    T        0      0        2 
   1  chr1_147430918     AOna    C    T        0      0        2 
   1  chr1_147430918     ASom    C    T        0      0        2 
   1  chr1_147430918     HCab    C    T        1      2        2 
   1  chr1_147430918     HPrz    C    T        1      2        2 
   1  chr1_147430918     ZBoe    C    T        0      0        2 
   1  chr1_147430918     ZGre    C    T        1      2        2 
   1  chr1_147430918     ZHar    C    T        0      0        2 
   1  chr1_147430918   Sample    C    T        0      0        2 
   1  chr1_147433573     AAsi    G    A        0      0        2 
   1  chr1_147433573     AKia    G    A        0      0        2 
   1  chr1_147433573     AOna    G    A      0.5      1        2 
   1  chr1_147433573     ASom    G    A        0      0        2 
   1  chr1_147433573     HCab    G    A        0      0        2 
   1  chr1_147433573     HPrz    G    A        0      0        2 
   1  chr1_147433573     ZBoe    G    A        0      0        2 
   1  chr1_147433573     ZGre    G    A        0      0        2 
   1  chr1_147433573     ZHar    G    A        0      0        2 
   1  chr1_147433573   Sample    G    A        0      0        2 
   1  chr1_147438583     AAsi    A    G        0      0        2 
   1  chr1_147438583     AKia    A    G        0      0        2 
   1  chr1_147438583     AOna    A    G        0      0        2 
   1  chr1_147438583     ASom    A    G        0      0        2 
   1  chr1_147438583     HCab    A    G        0      0        2 
   1  chr1_147438583     HPrz    A    G        0      0        2 
   1  chr1_147438583     ZBoe    A    G        0      0        2 
   1  chr1_147438583     ZGre    A    G        1      2        2 
   1  chr1_147438583     ZHar    A    G        0      0        2 
   1  chr1_147438583   Sample    A    G        0      0        2 
   1  chr1_147447258     AAsi    G    A        0      0        2 
   1  chr1_147447258     AKia    G    A        0      0        2 
   1  chr1_147447258     AOna    G    A        0      0        2 
   1  chr1_147447258     ASom    G    A        0      0        2 
   1  chr1_147447258     HCab    G    A        0      0        2 
   1  chr1_147447258     HPrz    G    A        0      0        2 
   1  chr1_147447258     ZBoe    G    A        0      0        2 
   1  chr1_147447258     ZGre    G    A        0      0        2 
   1  chr1_147447258     ZHar    G    A        1      2        2 
   1  chr1_147447258   Sample    G    A        0      0        2 
   1  chr1_147455028     AAsi    A    T        0      0        2 
   1  chr1_147455028     AKia    A    T        1      2        2 
   1  chr1_147455028     AOna    A    T        0      0        2 
   1  chr1_147455028     ASom    A    T        0      0        2 
   1  chr1_147455028     HCab    A    T        0      0        2 
   1  chr1_147455028     HPrz    A    T        0      0        2 
   1  chr1_147455028     ZBoe    A    T        0      0        2 
   1  chr1_147455028     ZGre    A    T        0      0        2 
   1  chr1_147455028     ZHar    A    T        0      0        2 
   1  chr1_147455028   Sample    A    T        0      0        2 
   1  chr1_147473500     AAsi    T    C        0      0        2 
   1  chr1_147473500     AKia    T    C        0      0        2 
   1  chr1_147473500     AOna    T    C        0      0        2 
   1  chr1_147473500     ASom    T    C        0      0        2 
   1  chr1_147473500     HCab    T    C      0.5      1        2 
   1  chr1_147473500     HPrz    T    C      0.5      1        2 
   1  chr1_147473500     ZBoe    T    C        0      0        2 
   1  chr1_147473500     ZGre    T    C        0      0        2 
   1  chr1_147473500     ZHar    T    C        0      0        2 
   1  chr1_147473500   Sample    T    C        0      0        2 
   1  chr1_147474842     AAsi    A    G        0      0        2 
   1  chr1_147474842     AKia    A    G        0      0        2 
   1  chr1_147474842     AOna    A    G        0      0        2 
   1  chr1_147474842     ASom    A    G        0      0        2 
   1  chr1_147474842     HCab    A    G      0.5      1        2 
   1  chr1_147474842     HPrz    A    G        0      0        2 
   1  chr1_147474842     ZBoe    A    G        0      0        2 
   1  chr1_147474842     ZGre    A    G        0      0        2 
   1  chr1_147474842     ZHar    A    G        0      0        2 
   1  chr1_147474842   Sample    A    G        0      0        2 
   1  chr1_147479047     AAsi    A    G        0      0        2 
   1  chr1_147479047     AKia    A    G        0      0        2 
   1  chr1_147479047     AOna    A    G      0.5      1        2 
   1  chr1_147479047     ASom    A    G        0      0        2 
   1  chr1_147479047     HCab    A    G        0      0        2 
   1  chr1_147479047     HPrz    A    G        0      0        2 
   1  chr1_147479047     ZBoe    A    G        0      0        2 
   1  chr1_147479047     ZGre    A    G        0      0        2 
   1  chr1_147479047     ZHar    A    G        0      0        2 
   1  chr1_147479047   Sample    A    G        0      0        2 
   1  chr1_147485680     AAsi    C    T        0      0        2 
   1  chr1_147485680     AKia    C    T        0      0        2 
   1  chr1_147485680     AOna    C    T        0      0        2 
   1  chr1_147485680     ASom    C    T        0      0        2 
   1  chr1_147485680     HCab    C    T      0.5      1        2 
   1  chr1_147485680     HPrz    C    T        0      0        2 
   1  chr1_147485680     ZBoe    C    T        0      0        2 
   1  chr1_147485680     ZGre    C    T        0      0        2 
   1  chr1_147485680     ZHar    C    T        0      0        2 
   1  chr1_147485680   Sample    C    T        0      0        2 
   1  chr1_147489520     AAsi    C    G        0      0        2 
   1  chr1_147489520     AKia    C    G        0      0        2 
   1  chr1_147489520     AOna    C    G        0      0        2 
   1  chr1_147489520     ASom    C    G        0      0        2 
   1  chr1_147489520     HCab    C    G      0.5      1        2 
   1  chr1_147489520     HPrz    C    G      0.5      1        2 
   1  chr1_147489520     ZBoe    C    G        0      0        2 
   1  chr1_147489520     ZGre    C    G        0      0        2 
   1  chr1_147489520     ZHar    C    G        0      0        2 
   1  chr1_147489520   Sample    C    G        0      0        2 
   1  chr1_147495175     AAsi    A    C        0      0        2 
   1  chr1_147495175     AKia    A    C        1      2        2 
   1  chr1_147495175     AOna    A    C        1      2        2 
   1  chr1_147495175     ASom    A    C        0      0        2 
   1  chr1_147495175     HCab    A    C        0      0        2 
   1  chr1_147495175     HPrz    A    C        0      0        2 
   1  chr1_147495175     ZBoe    A    C        0      0        2 
   1  chr1_147495175     ZGre    A    C        0      0        2 
   1  chr1_147495175     ZHar    A    C        0      0        2 
   1  chr1_147495175   Sample    A    C        0      0        2 
   1  chr1_147501778     AAsi    C    G        0      0        2 
   1  chr1_147501778     AKia    C    G        0      0        2 
   1  chr1_147501778     AOna    C    G        0      0        2 
   1  chr1_147501778     ASom    C    G        0      0        2 
   1  chr1_147501778     HCab    C    G        1      2        2 
   1  chr1_147501778     HPrz    C    G        1      2        2 
   1  chr1_147501778     ZBoe    C    G        0      0        2 
   1  chr1_147501778     ZGre    C    G        0      0        2 
   1  chr1_147501778     ZHar    C    G        0      0        2 
   1  chr1_147501778   Sample    C    G        0      0        2 
   1  chr1_147509761     AAsi    T    G        1      2        2 
   1  chr1_147509761     AKia    T    G        0      0        2 
   1  chr1_147509761     AOna    T    G        0      0        2 
   1  chr1_147509761     ASom    T    G        1      2        2 
   1  chr1_147509761     HCab    T    G        0      0        2 
   1  chr1_147509761     HPrz    T    G        0      0        2 
   1  chr1_147509761     ZBoe    T    G        0      0        2 
   1  chr1_147509761     ZGre    T    G        0      0        2 
   1  chr1_147509761     ZHar    T    G        0      0        2 
   1  chr1_147509761   Sample    T    G        1      2        2 
   1  chr1_147516838     AAsi    C    T        1      2        2 
   1  chr1_147516838     AKia    C    T        0      0        2 
   1  chr1_147516838     AOna    C    T        0      0        2 
   1  chr1_147516838     ASom    C    T        0      0        2 
   1  chr1_147516838     HCab    C    T        0      0        2 
   1  chr1_147516838     HPrz    C    T        0      0        2 
   1  chr1_147516838     ZBoe    C    T        0      0        2 
   1  chr1_147516838     ZGre    C    T        0      0        2 
   1  chr1_147516838     ZHar    C    T        0      0        2 
   1  chr1_147516838   Sample    C    T        1      2        2 
   1  chr1_147517656     AAsi    T    C        0      0        2 
   1  chr1_147517656     AKia    T    C      0.5      1        2 
   1  chr1_147517656     AOna    T    C        0      0        2 
   1  chr1_147517656     ASom    T    C        0      0        2 
   1  chr1_147517656     HCab    T    C        0      0        2 
   1  chr1_147517656     HPrz    T    C        0      0        2 
   1  chr1_147517656     ZBoe    T    C        0      0        2 
   1  chr1_147517656     ZGre    T    C        0      0        2 
   1  chr1_147517656     ZHar    T    C        0      0        2 
   1  chr1_147517656   Sample    T    C        0      0        2 
   1  chr1_147535808     AAsi    A    C        0      0        2 
   1  chr1_147535808     AKia    A    C        0      0        2 
   1  chr1_147535808     AOna    A    C        1      2        2 
   1  chr1_147535808     ASom    A    C        0      0        2 
   1  chr1_147535808     HCab    A    C        0      0        2 
   1  chr1_147535808     HPrz    A    C        0      0        2 
   1  chr1_147535808     ZBoe    A    C        0      0        2 
   1  chr1_147535808     ZGre    A    C        0      0        2 
   1  chr1_147535808     ZHar    A    C        0      0        2 
   1  chr1_147535808   Sample    A    C        0      0        2 
   1  chr1_147537612     AAsi    C    T        0      0        2 
   1  chr1_147537612     AKia    C    T        0      0        2 
   1  chr1_147537612     AOna    C    T        0      0        2 
   1  chr1_147537612     ASom    C    T        0      0        2 
   1  chr1_147537612     HCab    C    T        1      2        2 
   1  chr1_147537612     HPrz    C    T        1      2        2 
   1  chr1_147537612     ZBoe    C    T        0      0        2 
   1  chr1_147537612     ZGre    C    T        0      0        2 
   1  chr1_147537612     ZHar    C    T        0      0        2 
   1  chr1_147537612   Sample    C    T        0      0        2 
   1  chr1_147537836     AAsi    T    C        0      0        2 
   1  chr1_147537836     AKia    T    C        1      2        2 
   1  chr1_147537836     AOna    T    C        1      2        2 
   1  chr1_147537836     ASom    T    C        0      0        2 
   1  chr1_147537836     HCab    T    C        0      0        2 
   1  chr1_147537836     HPrz    T    C        0      0        2 
   1  chr1_147537836     ZBoe    T    C        0      0        2 
   1  chr1_147537836     ZGre    T    C        0      0        2 
   1  chr1_147537836     ZHar    T    C        0      0        2 
   1  chr1_147537836   Sample    T    C        0      0        2 
   1  chr1_147538733     AAsi    C    T        0      0        2 
   1  chr1_147538733     AKia    C    T        0      0        2 
   1  chr1_147538733     AOna    C    T        0      0        2 
   1  chr1_147538733     ASom    C    T        0      0        2 
   1  chr1_147538733     HCab    C    T        0      0        2 
   1  chr1_147538733     HPrz    C    T        0      0        2 
   1  chr1_147538733     ZBoe    C    T        0      0        2 
   1  chr1_147538733     ZGre    C    T        0      0        2 
   1  chr1_147538733     ZHar    C    T      0.5      1        2 
   1  chr1_147538733   Sample    C    T        0      0        2 
   1  chr1_147550088     AAsi    T    C        0      0        2 
   1  chr1_147550088     AKia    T    C        0      0        2 
   1  chr1_147550088     AOna    T    C        0      0        2 
   1  chr1_147550088     ASom    T    C        0      0        2 
   1  chr1_147550088     HCab    T    C        0      0        2 
   1  chr1_147550088     HPrz    T    C        0      0        2 
   1  chr1_147550088     ZBoe    T    C        1      2        2 
   1  chr1_147550088     ZGre    T    C        1      2        2 
   1  chr1_147550088     ZHar    T    C        0      0        2 
   1  chr1_147550088   Sample    T    C        0      0        2 
   1  chr1_147558102     AAsi    C    A        0      0        2 
   1  chr1_147558102     AKia    C    A        1      2        2 
   1  chr1_147558102     AOna    C    A        1      2        2 
   1  chr1_147558102     ASom    C    A        0      0        2 
   1  chr1_147558102     HCab    C    A        0      0        2 
   1  chr1_147558102     HPrz    C    A        0      0        2 
   1  chr1_147558102     ZBoe    C    A        0      0        2 
   1  chr1_147558102     ZGre    C    A        0      0        2 
   1  chr1_147558102     ZHar    C    A        0      0        2 
   1  chr1_147558102   Sample    C    A        0      0        2 
   1  chr1_147563675     AAsi    C    A        0      0        2 
   1  chr1_147563675     AKia    C    A        0      0        2 
   1  chr1_147563675     AOna    C    A        0      0        2 
   1  chr1_147563675     ASom    C    A        0      0        2 
   1  chr1_147563675     HCab    C    A        0      0        2 
   1  chr1_147563675     HPrz    C    A        0      0        2 
   1  chr1_147563675     ZBoe    C    A        0      0        2 
   1  chr1_147563675     ZGre    C    A        0      0        2 
   1  chr1_147563675     ZHar    C    A        1      2        2 
   1  chr1_147563675   Sample    C    A        0      0        2 
   1  chr1_147569927     AAsi    G    A        0      0        2 
   1  chr1_147569927     AKia    G    A        0      0        2 
   1  chr1_147569927     AOna    G    A        0      0        2 
   1  chr1_147569927     ASom    G    A        0      0        2 
   1  chr1_147569927     HCab    G    A        0      0        2 
   1  chr1_147569927     HPrz    G    A        0      0        2 
   1  chr1_147569927     ZBoe    G    A        1      2        2 
   1  chr1_147569927     ZGre    G    A        1      2        2 
   1  chr1_147569927     ZHar    G    A        0      0        2 
   1  chr1_147569927   Sample    G    A        0      0        2 
   1  chr1_147579153     AAsi    T    G        0      0        2 
   1  chr1_147579153     AKia    T    G        0      0        2 
   1  chr1_147579153     AOna    T    G        0      0        2 
   1  chr1_147579153     ASom    T    G        0      0        2 
   1  chr1_147579153     HCab    T    G        1      2        2 
   1  chr1_147579153     HPrz    T    G        1      2        2 
   1  chr1_147579153     ZBoe    T    G        0      0        2 
   1  chr1_147579153     ZGre    T    G        0      0        2 
   1  chr1_147579153     ZHar    T    G        0      0        2 
   1  chr1_147579153   Sample    T    G        0      0        2 
   1  chr1_147592922     AAsi    C    A        0      0        2 
   1  chr1_147592922     AKia    C    A        0      0        2 
   1  chr1_147592922     AOna    C    A        0      0        2 
   1  chr1_147592922     ASom    C    A        0      0        2 
   1  chr1_147592922     HCab    C    A        1      2        2 
   1  chr1_147592922     HPrz    C    A        1      2        2 
   1  chr1_147592922     ZBoe    C    A        0      0        2 
   1  chr1_147592922     ZGre    C    A        0      0        2 
   1  chr1_147592922     ZHar    C    A        0      0        2 
   1  chr1_147592922   Sample    C    A        0      0        2 
   1  chr1_147594982     AAsi    G    A        0      0        2 
   1  chr1_147594982     AKia    G    A        0      0        2 
   1  chr1_147594982     AOna    G    A        0      0        2 
   1  chr1_147594982     ASom    G    A        0      0        2 
   1  chr1_147594982     HCab    G    A        1      2        2 
   1  chr1_147594982     HPrz    G    A        1      2        2 
   1  chr1_147594982     ZBoe    G    A        0      0        2 
   1  chr1_147594982     ZGre    G    A        0      0        2 
   1  chr1_147594982     ZHar    G    A        0      0        2 
   1  chr1_147594982   Sample    G    A        0      0        2 
   1  chr1_147595449     AAsi    T    G        0      0        2 
   1  chr1_147595449     AKia    T    G        0      0        2 
   1  chr1_147595449     AOna    T    G        0      0        2 
   1  chr1_147595449     ASom    T    G        0      0        2 
   1  chr1_147595449     HCab    T    G      0.5      1        2 
   1  chr1_147595449     HPrz    T    G        0      0        2 
   1  chr1_147595449     ZBoe    T    G        0      0        2 
   1  chr1_147595449     ZGre    T    G        0      0        2 
   1  chr1_147595449     ZHar    T    G        0      0        2 
   1  chr1_147595449   Sample    T    G        0      0        2 
   1  chr1_147598842     AAsi    G    A        0      0        2 
   1  chr1_147598842     AKia    G    A        0      0        2 
   1  chr1_147598842     AOna    G    A      0.5      1        2 
   1  chr1_147598842     ASom    G    A        0      0        2 
   1  chr1_147598842     HCab    G    A        0      0        2 
   1  chr1_147598842     HPrz    G    A        0      0        2 
   1  chr1_147598842     ZBoe    G    A        0      0        2 
   1  chr1_147598842     ZGre    G    A        0      0        2 
   1  chr1_147598842     ZHar    G    A        0      0        2 
   1  chr1_147598842   Sample    G    A        0      0        2 
   1  chr1_147599351     AAsi    T    C        0      0        2 
   1  chr1_147599351     AKia    T    C        0      0        2 
   1  chr1_147599351     AOna    T    C        0      0        2 
   1  chr1_147599351     ASom    T    C        0      0        2 
   1  chr1_147599351     HCab    T    C        1      2        2 
   1  chr1_147599351     HPrz    T    C        1      2        2 
   1  chr1_147599351     ZBoe    T    C        0      0        2 
   1  chr1_147599351     ZGre    T    C        0      0        2 
   1  chr1_147599351     ZHar    T    C        0      0        2 
   1  chr1_147599351   Sample    T    C        0      0        2 
   1  chr1_147600363     AAsi    C    T        0      0        2 
   1  chr1_147600363     AKia    C    T        0      0        2 
   1  chr1_147600363     AOna    C    T        0      0        2 
   1  chr1_147600363     ASom    C    T        0      0        2 
   1  chr1_147600363     HCab    C    T        0      0        2 
   1  chr1_147600363     HPrz    C    T        0      0        2 
   1  chr1_147600363     ZBoe    C    T        1      2        2 
   1  chr1_147600363     ZGre    C    T        0      0        2 
   1  chr1_147600363     ZHar    C    T        0      0        2 
   1  chr1_147600363   Sample    C    T        0      0        2 
   1  chr1_147600907     AAsi    T    C        0      0        2 
   1  chr1_147600907     AKia    T    C        0      0        2 
   1  chr1_147600907     AOna    T    C        0      0        2 
   1  chr1_147600907     ASom    T    C        0      0        2 
   1  chr1_147600907     HCab    T    C        0      0        2 
   1  chr1_147600907     HPrz    T    C        0      0        2 
   1  chr1_147600907     ZBoe    T    C        1      2        2 
   1  chr1_147600907     ZGre    T    C        0      0        2 
   1  chr1_147600907     ZHar    T    C        0      0        2 
   1  chr1_147600907   Sample    T    C        0      0        2 
   1  chr1_147603521     AAsi    C    A        0      0        2 
   1  chr1_147603521     AKia    C    A        0      0        2 
   1  chr1_147603521     AOna    C    A        0      0        2 
   1  chr1_147603521     ASom    C    A        0      0        2 
   1  chr1_147603521     HCab    C    A        1      2        2 
   1  chr1_147603521     HPrz    C    A        1      2        2 
   1  chr1_147603521     ZBoe    C    A        0      0        2 
   1  chr1_147603521     ZGre    C    A        0      0        2 
   1  chr1_147603521     ZHar    C    A        0      0        2 
   1  chr1_147603521   Sample    C    A        0      0        2 
   1  chr1_147609711     AAsi    G    C        0      0        2 
   1  chr1_147609711     AKia    G    C        0      0        2 
   1  chr1_147609711     AOna    G    C        0      0        2 
   1  chr1_147609711     ASom    G    C        0      0        2 
   1  chr1_147609711     HCab    G    C        0      0        2 
   1  chr1_147609711     HPrz    G    C        0      0        2 
   1  chr1_147609711     ZBoe    G    C        0      0        2 
   1  chr1_147609711     ZGre    G    C        0      0        2 
   1  chr1_147609711     ZHar    G    C        1      2        2 
   1  chr1_147609711   Sample    G    C        0      0        2 
   1  chr1_147612391     AAsi    G    A        0      0        2 
   1  chr1_147612391     AKia    G    A        0      0        2 
   1  chr1_147612391     AOna    G    A        0      0        2 
   1  chr1_147612391     ASom    G    A        0      0        2 
   1  chr1_147612391     HCab    G    A        0      0        2 
   1  chr1_147612391     HPrz    G    A        0      0        2 
   1  chr1_147612391     ZBoe    G    A      0.5      1        2 
   1  chr1_147612391     ZGre    G    A        0      0        2 
   1  chr1_147612391     ZHar    G    A        0      0        2 
   1  chr1_147612391   Sample    G    A        0      0        2 
   1  chr1_147629895     AAsi    C    G        0      0        2 
   1  chr1_147629895     AKia    C    G        0      0        2 
   1  chr1_147629895     AOna    C    G        0      0        2 
   1  chr1_147629895     ASom    C    G        0      0        2 
   1  chr1_147629895     HCab    C    G        1      2        2 
   1  chr1_147629895     HPrz    C    G        1      2        2 
   1  chr1_147629895     ZBoe    C    G        0      0        2 
   1  chr1_147629895     ZGre    C    G        0      0        2 
   1  chr1_147629895     ZHar    C    G        0      0        2 
   1  chr1_147629895   Sample    C    G        0      0        2 
   1  chr1_147642978     AAsi    G    A        0      0        2 
   1  chr1_147642978     AKia    G    A        0      0        2 
   1  chr1_147642978     AOna    G    A      0.5      1        2 
   1  chr1_147642978     ASom    G    A        0      0        2 
   1  chr1_147642978     HCab    G    A        0      0        2 
   1  chr1_147642978     HPrz    G    A        0      0        2 
   1  chr1_147642978     ZBoe    G    A        0      0        2 
   1  chr1_147642978     ZGre    G    A        0      0        2 
   1  chr1_147642978     ZHar    G    A        0      0        2 
   1  chr1_147642978   Sample    G    A        0      0        2 
   1  chr1_147648564     AAsi    G    A        0      0        2 
   1  chr1_147648564     AKia    G    A        0      0        2 
   1  chr1_147648564     AOna    G    A        0      0        2 
   1  chr1_147648564     ASom    G    A        0      0        2 
   1  chr1_147648564     HCab    G    A        0      0        2 
   1  chr1_147648564     HPrz    G    A        0      0        2 
   1  chr1_147648564     ZBoe    G    A        0      0        2 
   1  chr1_147648564     ZGre    G    A        0      0        2 
   1  chr1_147648564     ZHar    G    A        1      2        2 
   1  chr1_147648564   Sample    G    A        0      0        2 
   1  chr1_147649353     AAsi    C    A        0      0        2 
   1  chr1_147649353     AKia    C    A        0      0        2 
   1  chr1_147649353     AOna    C    A        0      0        2 
   1  chr1_147649353     ASom    C    A        0      0        2 
   1  chr1_147649353     HCab    C    A        1      2        2 
   1  chr1_147649353     HPrz    C    A        1      2        2 
   1  chr1_147649353     ZBoe    C    A        0      0        2 
   1  chr1_147649353     ZGre    C    A        0      0        2 
   1  chr1_147649353     ZHar    C    A        0      0        2 
   1  chr1_147649353   Sample    C    A        0      0        2 
   1  chr1_147654555     AAsi    G    A        0      0        2 
   1  chr1_147654555     AKia    G    A        1      2        2 
   1  chr1_147654555     AOna    G    A        0      0        2 
   1  chr1_147654555     ASom    G    A        0      0        2 
   1  chr1_147654555     HCab    G    A        0      0        2 
   1  chr1_147654555     HPrz    G    A        0      0        2 
   1  chr1_147654555     ZBoe    G    A        0      0        2 
   1  chr1_147654555     ZGre    G    A        0      0        2 
   1  chr1_147654555     ZHar    G    A        0      0        2 
   1  chr1_147654555   Sample    G    A        0      0        2 
   1  chr1_147661977     AAsi    C    G        0      0        2 
   1  chr1_147661977     AKia    C    G        0      0        2 
   1  chr1_147661977     AOna    C    G      0.5      1        2 
   1  chr1_147661977     ASom    C    G        0      0        2 
   1  chr1_147661977     HCab    C    G        0      0        2 
   1  chr1_147661977     HPrz    C    G        0      0        2 
   1  chr1_147661977     ZBoe    C    G        0      0        2 
   1  chr1_147661977     ZGre    C    G        0      0        2 
   1  chr1_147661977     ZHar    C    G        0      0        2 
   1  chr1_147661977   Sample    C    G        0      0        2 
   1  chr1_147666731     AAsi    A    G        0      0        2 
   1  chr1_147666731     AKia    A    G        0      0        2 
   1  chr1_147666731     AOna    A    G        0      0        2 
   1  chr1_147666731     ASom    A    G        0      0        2 
   1  chr1_147666731     HCab    A    G        0      0        2 
   1  chr1_147666731     HPrz    A    G        0      0        2 
   1  chr1_147666731     ZBoe    A    G        0      0        2 
   1  chr1_147666731     ZGre    A    G        0      0        2 
   1  chr1_147666731     ZHar    A    G        1      2        2 
   1  chr1_147666731   Sample    A    G        0      0        2 
   1  chr1_147667150     AAsi    T    C        0      0        2 
   1  chr1_147667150     AKia    T    C        0      0        2 
   1  chr1_147667150     AOna    T    C        0      0        2 
   1  chr1_147667150     ASom    T    C        0      0        2 
   1  chr1_147667150     HCab    T    C        0      0        2 
   1  chr1_147667150     HPrz    T    C        0      0        2 
   1  chr1_147667150     ZBoe    T    C        0      0        2 
   1  chr1_147667150     ZGre    T    C        0      0        2 
   1  chr1_147667150     ZHar    T    C        1      2        2 
   1  chr1_147667150   Sample    T    C        0      0        2 
   1  chr1_147675189     AAsi    G    C        0      0        2 
   1  chr1_147675189     AKia    G    C        0      0        2 
   1  chr1_147675189     AOna    G    C        0      0        2 
   1  chr1_147675189     ASom    G    C        0      0        2 
   1  chr1_147675189     HCab    G    C        0      0        2 
   1  chr1_147675189     HPrz    G    C        0      0        2 
   1  chr1_147675189     ZBoe    G    C      0.5      1        2 
   1  chr1_147675189     ZGre    G    C        0      0        2 
   1  chr1_147675189     ZHar    G    C        0      0        2 
   1  chr1_147675189   Sample    G    C        0      0        2 
   1  chr1_147675582     AAsi    G    A        0      0        2 
   1  chr1_147675582     AKia    G    A        0      0        2 
   1  chr1_147675582     AOna    G    A        0      0        2 
   1  chr1_147675582     ASom    G    A        0      0        2 
   1  chr1_147675582     HCab    G    A        1      2        2 
   1  chr1_147675582     HPrz    G    A        1      2        2 
   1  chr1_147675582     ZBoe    G    A        0      0        2 
   1  chr1_147675582     ZGre    G    A        0      0        2 
   1  chr1_147675582     ZHar    G    A        0      0        2 
   1  chr1_147675582   Sample    G    A        0      0        2 
   1  chr1_147690312     AAsi    G    A        0      0        2 
   1  chr1_147690312     AKia    G    A        0      0        2 
   1  chr1_147690312     AOna    G    A        0      0        2 
   1  chr1_147690312     ASom    G    A        0      0        2 
   1  chr1_147690312     HCab    G    A        1      2        2 
   1  chr1_147690312     HPrz    G    A        1      2        2 
   1  chr1_147690312     ZBoe    G    A        0      0        2 
   1  chr1_147690312     ZGre    G    A        0      0        2 
   1  chr1_147690312     ZHar    G    A        0      0        2 
   1  chr1_147690312   Sample    G    A        0      0        2 
   1  chr1_147700806     AAsi    T    C        0      0        2 
   1  chr1_147700806     AKia    T    C        0      0        2 
   1  chr1_147700806     AOna    T    C      0.5      1        2 
   1  chr1_147700806     ASom    T    C        0      0        2 
   1  chr1_147700806     HCab    T    C        0      0        2 
   1  chr1_147700806     HPrz    T    C        0      0        2 
   1  chr1_147700806     ZBoe    T    C        0      0        2 
   1  chr1_147700806     ZGre    T    C        0      0        2 
   1  chr1_147700806     ZHar    T    C        0      0        2 
   1  chr1_147700806   Sample    T    C        0      0        2 
   1  chr1_147704973     AAsi    T    C        0      0        2 
   1  chr1_147704973     AKia    T    C        1      2        2 
   1  chr1_147704973     AOna    T    C        1      2        2 
   1  chr1_147704973     ASom    T    C        0      0        2 
   1  chr1_147704973     HCab    T    C        0      0        2 
   1  chr1_147704973     HPrz    T    C        0      0        2 
   1  chr1_147704973     ZBoe    T    C        0      0        2 
   1  chr1_147704973     ZGre    T    C        0      0        2 
   1  chr1_147704973     ZHar    T    C        0      0        2 
   1  chr1_147704973   Sample    T    C        0      0        2 
   1  chr1_147709944     AAsi    A    G        0      0        2 
   1  chr1_147709944     AKia    A    G        0      0        2 
   1  chr1_147709944     AOna    A    G        0      0        2 
   1  chr1_147709944     ASom    A    G        0      0        2 
   1  chr1_147709944     HCab    A    G        1      2        2 
   1  chr1_147709944     HPrz    A    G        1      2        2 
   1  chr1_147709944     ZBoe    A    G        0      0        2 
   1  chr1_147709944     ZGre    A    G        0      0        2 
   1  chr1_147709944     ZHar    A    G        0      0        2 
   1  chr1_147709944   Sample    A    G        0      0        2 
   1  chr1_147711638     AAsi    A    G        0      0        2 
   1  chr1_147711638     AKia    A    G        0      0        2 
   1  chr1_147711638     AOna    A    G        0      0        2 
   1  chr1_147711638     ASom    A    G        0      0        2 
   1  chr1_147711638     HCab    A    G        0      0        2 
   1  chr1_147711638     HPrz    A    G        0      0        2 
   1  chr1_147711638     ZBoe    A    G      0.5      1        2 
   1  chr1_147711638     ZGre    A    G        0      0        2 
   1  chr1_147711638     ZHar    A    G        0      0        2 
   1  chr1_147711638   Sample    A    G        0      0        2 
   1  chr1_147719451     AAsi    C    T        0      0        2 
   1  chr1_147719451     AKia    C    T        0      0        2 
   1  chr1_147719451     AOna    C    T      0.5      1        2 
   1  chr1_147719451     ASom    C    T        0      0        2 
   1  chr1_147719451     HCab    C    T        0      0        2 
   1  chr1_147719451     HPrz    C    T        0      0        2 
   1  chr1_147719451     ZBoe    C    T        0      0        2 
   1  chr1_147719451     ZGre    C    T        0      0        2 
   1  chr1_147719451     ZHar    C    T        0      0        2 
   1  chr1_147719451   Sample    C    T        0      0        2 
   1  chr1_147726429     AAsi    G    A        0      0        2 
   1  chr1_147726429     AKia    G    A        0      0        2 
   1  chr1_147726429     AOna    G    A        0      0        2 
   1  chr1_147726429     ASom    G    A        0      0        2 
   1  chr1_147726429     HCab    G    A        0      0        2 
   1  chr1_147726429     HPrz    G    A        0      0        2 
   1  chr1_147726429     ZBoe    G    A        0      0        2 
   1  chr1_147726429     ZGre    G    A        1      2        2 
   1  chr1_147726429     ZHar    G    A        0      0        2 
   1  chr1_147726429   Sample    G    A        0      0        2 
   1  chr1_147730376     AAsi    G    A        0      0        2 
   1  chr1_147730376     AKia    G    A        0      0        2 
   1  chr1_147730376     AOna    G    A        0      0        2 
   1  chr1_147730376     ASom    G    A        0      0        2 
   1  chr1_147730376     HCab    G    A        0      0        2 
   1  chr1_147730376     HPrz    G    A        0      0        2 
   1  chr1_147730376     ZBoe    G    A      0.5      1        2 
   1  chr1_147730376     ZGre    G    A        0      0        2 
   1  chr1_147730376     ZHar    G    A        0      0        2 
   1  chr1_147730376   Sample    G    A        0      0        2 
   1  chr1_147737188     AAsi    C    T        0      0        2 
   1  chr1_147737188     AKia    C    T        0      0        2 
   1  chr1_147737188     AOna    C    T        0      0        2 
   1  chr1_147737188     ASom    C    T        0      0        2 
   1  chr1_147737188     HCab    C    T        0      0        2 
   1  chr1_147737188     HPrz    C    T        0      0        2 
   1  chr1_147737188     ZBoe    C    T        1      2        2 
   1  chr1_147737188     ZGre    C    T        0      0        2 
   1  chr1_147737188     ZHar    C    T        0      0        2 
   1  chr1_147737188   Sample    C    T        0      0        2 
   1  chr1_147738300     AAsi    T    C        0      0        2 
   1  chr1_147738300     AKia    T    C        0      0        2 
   1  chr1_147738300     AOna    T    C        0      0        2 
   1  chr1_147738300     ASom    T    C        0      0        2 
   1  chr1_147738300     HCab    T    C        0      0        2 
   1  chr1_147738300     HPrz    T    C        0      0        2 
   1  chr1_147738300     ZBoe    T    C      0.5      1        2 
   1  chr1_147738300     ZGre    T    C        0      0        2 
   1  chr1_147738300     ZHar    T    C        0      0        2 
   1  chr1_147738300   Sample    T    C        0      0        2 
   1  chr1_147741827     AAsi    T    C        0      0        2 
   1  chr1_147741827     AKia    T    C        0      0        2 
   1  chr1_147741827     AOna    T    C        0      0        2 
   1  chr1_147741827     ASom    T    C        0      0        2 
   1  chr1_147741827     HCab    T    C        1      2        2 
   1  chr1_147741827     HPrz    T    C        1      2        2 
   1  chr1_147741827     ZBoe    T    C        0      0        2 
   1  chr1_147741827     ZGre    T    C        0      0        2 
   1  chr1_147741827     ZHar    T    C        0      0        2 
   1  chr1_147741827   Sample    T    C        0      0        2 
   1  chr1_147746045     AAsi    A    T        1      2        2 
   1  chr1_147746045     AKia    A    T        1      2        2 
   1  chr1_147746045     AOna    A    T        1      2        2 
   1  chr1_147746045     ASom    A    T        1      2        2 
   1  chr1_147746045     HCab    A    T        0      0        2 
   1  chr1_147746045     HPrz    A    T        0      0        2 
   1  chr1_147746045     ZBoe    A    T        0      0        2 
   1  chr1_147746045     ZGre    A    T        0      0        2 
   1  chr1_147746045     ZHar    A    T        0      0        2 
   1  chr1_147746045   Sample    A    T        1      2        2 
   1  chr1_147748334     AAsi    G    A        0      0        2 
   1  chr1_147748334     AKia    G    A        0      0        2 
   1  chr1_147748334     AOna    G    A        0      0        2 
   1  chr1_147748334     ASom    G    A        0      0        2 
   1  chr1_147748334     HCab    G    A        0      0        2 
   1  chr1_147748334     HPrz    G    A        0      0        2 
   1  chr1_147748334     ZBoe    G    A        1      2        2 
   1  chr1_147748334     ZGre    G    A        1      2        2 
   1  chr1_147748334     ZHar    G    A        1      2        2 
   1  chr1_147748334   Sample    G    A        0      0        2 
   1  chr1_147752436     AAsi    T    C        0      0        2 
   1  chr1_147752436     AKia    T    C        1      2        2 
   1  chr1_147752436     AOna    T    C        0      0        2 
   1  chr1_147752436     ASom    T    C        0      0        2 
   1  chr1_147752436     HCab    T    C        0      0        2 
   1  chr1_147752436     HPrz    T    C        0      0        2 
   1  chr1_147752436     ZBoe    T    C        0      0        2 
   1  chr1_147752436     ZGre    T    C        0      0        2 
   1  chr1_147752436     ZHar    T    C        0      0        2 
   1  chr1_147752436   Sample    T    C        0      0        2 
   1  chr1_147755201     AAsi    T    G        0      0        2 
   1  chr1_147755201     AKia    T    G        0      0        2 
   1  chr1_147755201     AOna    T    G        0      0        2 
   1  chr1_147755201     ASom    T    G        0      0        2 
   1  chr1_147755201     HCab    T    G        1      2        2 
   1  chr1_147755201     HPrz    T    G        1      2        2 
   1  chr1_147755201     ZBoe    T    G        0      0        2 
   1  chr1_147755201     ZGre    T    G        0      0        2 
   1  chr1_147755201     ZHar    T    G        0      0        2 
   1  chr1_147755201   Sample    T    G        0      0        2 
   1  chr1_147757113     AAsi    T    C        0      0        2 
   1  chr1_147757113     AKia    T    C        1      2        2 
   1  chr1_147757113     AOna    T    C        0      0        2 
   1  chr1_147757113     ASom    T    C        0      0        2 
   1  chr1_147757113     HCab    T    C        0      0        2 
   1  chr1_147757113     HPrz    T    C        0      0        2 
   1  chr1_147757113     ZBoe    T    C      0.5      1        2 
   1  chr1_147757113     ZGre    T    C        0      0        2 
   1  chr1_147757113     ZHar    T    C        0      0        2 
   1  chr1_147757113   Sample    T    C        0      0        2 
   1  chr1_147762617     AAsi    C    A        0      0        2 
   1  chr1_147762617     AKia    C    A        0      0        2 
   1  chr1_147762617     AOna    C    A        0      0        2 
   1  chr1_147762617     ASom    C    A        0      0        2 
   1  chr1_147762617     HCab    C    A        0      0        2 
   1  chr1_147762617     HPrz    C    A        0      0        2 
   1  chr1_147762617     ZBoe    C    A        0      0        2 
   1  chr1_147762617     ZGre    C    A        1      2        2 
   1  chr1_147762617     ZHar    C    A        0      0        2 
   1  chr1_147762617   Sample    C    A        0      0        2 
   1  chr1_147768523     AAsi    A    G        0      0        2 
   1  chr1_147768523     AKia    A    G        0      0        2 
   1  chr1_147768523     AOna    A    G        0      0        2 
   1  chr1_147768523     ASom    A    G        0      0        2 
   1  chr1_147768523     HCab    A    G        0      0        2 
   1  chr1_147768523     HPrz    A    G        0      0        2 
   1  chr1_147768523     ZBoe    A    G        1      2        2 
   1  chr1_147768523     ZGre    A    G        1      2        2 
   1  chr1_147768523     ZHar    A    G        1      2        2 
   1  chr1_147768523   Sample    A    G        0      0        2 
   1  chr1_147769197     AAsi    T    C        0      0        2 
   1  chr1_147769197     AKia    T    C        0      0        2 
   1  chr1_147769197     AOna    T    C        0      0        2 
   1  chr1_147769197     ASom    T    C        0      0        2 
   1  chr1_147769197     HCab    T    C        0      0        2 
   1  chr1_147769197     HPrz    T    C        0      0        2 
   1  chr1_147769197     ZBoe    T    C      0.5      1        2 
   1  chr1_147769197     ZGre    T    C        0      0        2 
   1  chr1_147769197     ZHar    T    C        0      0        2 
   1  chr1_147769197   Sample    T    C        0      0        2 
   1  chr1_147771133     AAsi    C    T        0      0        2 
   1  chr1_147771133     AKia    C    T        0      0        2 
   1  chr1_147771133     AOna    C    T        0      0        2 
   1  chr1_147771133     ASom    C    T        0      0        2 
   1  chr1_147771133     HCab    C    T        0      0        2 
   1  chr1_147771133     HPrz    C    T        0      0        2 
   1  chr1_147771133     ZBoe    C    T        0      0        2 
   1  chr1_147771133     ZGre    C    T        0      0        2 
   1  chr1_147771133     ZHar    C    T        1      2        2 
   1  chr1_147771133   Sample    C    T        0      0        2 
   1  chr1_147772518     AAsi    T    C        0      0        2 
   1  chr1_147772518     AKia    T    C        0      0        2 
   1  chr1_147772518     AOna    T    C        0      0        2 
   1  chr1_147772518     ASom    T    C        1      2        2 
   1  chr1_147772518     HCab    T    C        0      0        2 
   1  chr1_147772518     HPrz    T    C        0      0        2 
   1  chr1_147772518     ZBoe    T    C        0      0        2 
   1  chr1_147772518     ZGre    T    C        0      0        2 
   1  chr1_147772518     ZHar    T    C        0      0        2 
   1  chr1_147772518   Sample    T    C        0      0        2 
   1  chr1_147784609     AAsi    A    G        0      0        2 
   1  chr1_147784609     AKia    A    G        0      0        2 
   1  chr1_147784609     AOna    A    G        0      0        2 
   1  chr1_147784609     ASom    A    G        0      0        2 
   1  chr1_147784609     HCab    A    G        1      2        2 
   1  chr1_147784609     HPrz    A    G        1      2        2 
   1  chr1_147784609     ZBoe    A    G        0      0        2 
   1  chr1_147784609     ZGre    A    G        0      0        2 
   1  chr1_147784609     ZHar    A    G        0      0        2 
   1  chr1_147784609   Sample    A    G        0      0        2 
   1  chr1_147787504     AAsi    A    C        0      0        2 
   1  chr1_147787504     AKia    A    C        0      0        2 
   1  chr1_147787504     AOna    A    C        0      0        2 
   1  chr1_147787504     ASom    A    C        0      0        2 
   1  chr1_147787504     HCab    A    C        1      2        2 
   1  chr1_147787504     HPrz    A    C        1      2        2 
   1  chr1_147787504     ZBoe    A    C        0      0        2 
   1  chr1_147787504     ZGre    A    C        0      0        2 
   1  chr1_147787504     ZHar    A    C        0      0        2 
   1  chr1_147787504   Sample    A    C        0      0        2 
   1  chr1_147810109     AAsi    T    C        1      2        2 
   1  chr1_147810109     AKia    T    C        0      0        2 
   1  chr1_147810109     AOna    T    C        0      0        2 
   1  chr1_147810109     ASom    T    C        1      2        2 
   1  chr1_147810109     HCab    T    C        0      0        2 
   1  chr1_147810109     HPrz    T    C        0      0        2 
   1  chr1_147810109     ZBoe    T    C        0      0        2 
   1  chr1_147810109     ZGre    T    C        0      0        2 
   1  chr1_147810109     ZHar    T    C        0      0        2 
   1  chr1_147810109   Sample    T    C        1      2        2 
   1  chr1_147811183     AAsi    C    A        0      0        2 
   1  chr1_147811183     AKia    C    A        0      0        2 
   1  chr1_147811183     AOna    C    A        0      0        2 
   1  chr1_147811183     ASom    C    A        0      0        2 
   1  chr1_147811183     HCab    C    A        0      0        2 
   1  chr1_147811183     HPrz    C    A        0      0        2 
   1  chr1_147811183     ZBoe    C    A      0.5      1        2 
   1  chr1_147811183     ZGre    C    A        0      0        2 
   1  chr1_147811183     ZHar    C    A        0      0        2 
   1  chr1_147811183   Sample    C    A        0      0        2 
   1  chr1_147818415     AAsi    A    G      0.5      1        2 
   1  chr1_147818415     AKia    A    G        0      0        2 
   1  chr1_147818415     AOna    A    G        0      0        2 
   1  chr1_147818415     ASom    A    G        0      0        2 
   1  chr1_147818415     HCab    A    G        0      0        2 
   1  chr1_147818415     HPrz    A    G        0      0        2 
   1  chr1_147818415     ZBoe    A    G        0      0        2 
   1  chr1_147818415     ZGre    A    G        0      0        2 
   1  chr1_147818415     ZHar    A    G        0      0        2 
   1  chr1_147818415   Sample    A    G        0      0        2 
   1  chr1_147821404     AAsi    G    A        0      0        2 
   1  chr1_147821404     AKia    G    A        0      0        2 
   1  chr1_147821404     AOna    G    A        0      0        2 
   1  chr1_147821404     ASom    G    A        0      0        2 
   1  chr1_147821404     HCab    G    A        1      2        2 
   1  chr1_147821404     HPrz    G    A        1      2        2 
   1  chr1_147821404     ZBoe    G    A        0      0        2 
   1  chr1_147821404     ZGre    G    A        0      0        2 
   1  chr1_147821404     ZHar    G    A        0      0        2 
   1  chr1_147821404   Sample    G    A        0      0        2 
   1  chr1_147834851     AAsi    A    G        0      0        2 
   1  chr1_147834851     AKia    A    G        0      0        2 
   1  chr1_147834851     AOna    A    G        0      0        2 
   1  chr1_147834851     ASom    A    G        0      0        2 
   1  chr1_147834851     HCab    A    G        0      0        2 
   1  chr1_147834851     HPrz    A    G        0      0        2 
   1  chr1_147834851     ZBoe    A    G        1      2        2 
   1  chr1_147834851     ZGre    A    G        0      0        2 
   1  chr1_147834851     ZHar    A    G        0      0        2 
   1  chr1_147834851   Sample    A    G        0      0        2 
   1  chr1_147836529     AAsi    A    G        0      0        2 
   1  chr1_147836529     AKia    A    G        0      0        2 
   1  chr1_147836529     AOna    A    G        0      0        2 
   1  chr1_147836529     ASom    A    G        1      2        2 
   1  chr1_147836529     HCab    A    G        0      0        2 
   1  chr1_147836529     HPrz    A    G        0      0        2 
   1  chr1_147836529     ZBoe    A    G        0      0        2 
   1  chr1_147836529     ZGre    A    G        0      0        2 
   1  chr1_147836529     ZHar    A    G        0      0        2 
   1  chr1_147836529   Sample    A    G        0      0        2 
   1  chr1_147837597     AAsi    C    A        0      0        2 
   1  chr1_147837597     AKia    C    A        1      2        2 
   1  chr1_147837597     AOna    C    A      0.5      1        2 
   1  chr1_147837597     ASom    C    A        0      0        2 
   1  chr1_147837597     HCab    C    A        0      0        2 
   1  chr1_147837597     HPrz    C    A        0      0        2 
   1  chr1_147837597     ZBoe    C    A        0      0        2 
   1  chr1_147837597     ZGre    C    A        0      0        2 
   1  chr1_147837597     ZHar    C    A        0      0        2 
   1  chr1_147837597   Sample    C    A        0      0        2 
   1  chr1_147838822     AAsi    C    A        0      0        2 
   1  chr1_147838822     AKia    C    A        0      0        2 
   1  chr1_147838822     AOna    C    A        0      0        2 
   1  chr1_147838822     ASom    C    A        0      0        2 
   1  chr1_147838822     HCab    C    A        1      2        2 
   1  chr1_147838822     HPrz    C    A        1      2        2 
   1  chr1_147838822     ZBoe    C    A        0      0        2 
   1  chr1_147838822     ZGre    C    A        0      0        2 
   1  chr1_147838822     ZHar    C    A        0      0        2 
   1  chr1_147838822   Sample    C    A        0      0        2 
   1  chr1_147840277     AAsi    G    C        0      0        2 
   1  chr1_147840277     AKia    G    C        0      0        2 
   1  chr1_147840277     AOna    G    C        0      0        2 
   1  chr1_147840277     ASom    G    C        0      0        2 
   1  chr1_147840277     HCab    G    C        0      0        2 
   1  chr1_147840277     HPrz    G    C      0.5      1        2 
   1  chr1_147840277     ZBoe    G    C        0      0        2 
   1  chr1_147840277     ZGre    G    C        0      0        2 
   1  chr1_147840277     ZHar    G    C        0      0        2 
   1  chr1_147840277   Sample    G    C        0      0        2 
   1  chr1_147842071     AAsi    T    C        0      0        2 
   1  chr1_147842071     AKia    T    C        0      0        2 
   1  chr1_147842071     AOna    T    C        0      0        2 
   1  chr1_147842071     ASom    T    C        0      0        2 
   1  chr1_147842071     HCab    T    C        0      0        2 
   1  chr1_147842071     HPrz    T    C        0      0        2 
   1  chr1_147842071     ZBoe    T    C      0.5      1        2 
   1  chr1_147842071     ZGre    T    C        0      0        2 
   1  chr1_147842071     ZHar    T    C        0      0        2 
   1  chr1_147842071   Sample    T    C        0      0        2 
   1  chr1_147844134     AAsi    C    G        0      0        2 
   1  chr1_147844134     AKia    C    G        0      0        2 
   1  chr1_147844134     AOna    C    G        0      0        2 
   1  chr1_147844134     ASom    C    G        0      0        2 
   1  chr1_147844134     HCab    C    G        1      2        2 
   1  chr1_147844134     HPrz    C    G        1      2        2 
   1  chr1_147844134     ZBoe    C    G        0      0        2 
   1  chr1_147844134     ZGre    C    G        0      0        2 
   1  chr1_147844134     ZHar    C    G        0      0        2 
   1  chr1_147844134   Sample    C    G        0      0        2 
   1  chr1_147845418     AAsi    G    T        0      0        2 
   1  chr1_147845418     AKia    G    T        0      0        2 
   1  chr1_147845418     AOna    G    T        0      0        2 
   1  chr1_147845418     ASom    G    T        0      0        2 
   1  chr1_147845418     HCab    G    T        0      0        2 
   1  chr1_147845418     HPrz    G    T      0.5      1        2 
   1  chr1_147845418     ZBoe    G    T        0      0        2 
   1  chr1_147845418     ZGre    G    T        0      0        2 
   1  chr1_147845418     ZHar    G    T        0      0        2 
   1  chr1_147845418   Sample    G    T        0      0        2 
   1  chr1_147851918     AAsi    C    A        0      0        2 
   1  chr1_147851918     AKia    C    A        0      0        2 
   1  chr1_147851918     AOna    C    A        0      0        2 
   1  chr1_147851918     ASom    C    A        0      0        2 
   1  chr1_147851918     HCab    C    A        0      0        2 
   1  chr1_147851918     HPrz    C    A      0.5      1        2 
   1  chr1_147851918     ZBoe    C    A        0      0        2 
   1  chr1_147851918     ZGre    C    A        0      0        2 
   1  chr1_147851918     ZHar    C    A        0      0        2 
   1  chr1_147851918   Sample    C    A        0      0        2 
   1  chr1_147856486     AAsi    A    T        0      0        2 
   1  chr1_147856486     AKia    A    T        0      0        2 
   1  chr1_147856486     AOna    A    T      0.5      1        2 
   1  chr1_147856486     ASom    A    T        0      0        2 
   1  chr1_147856486     HCab    A    T        0      0        2 
   1  chr1_147856486     HPrz    A    T        0      0        2 
   1  chr1_147856486     ZBoe    A    T        0      0        2 
   1  chr1_147856486     ZGre    A    T        0      0        2 
   1  chr1_147856486     ZHar    A    T        0      0        2 
   1  chr1_147856486   Sample    A    T        0      0        2 
   1  chr1_147861200     AAsi    C    T        0      0        2 
   1  chr1_147861200     AKia    C    T        0      0        2 
   1  chr1_147861200     AOna    C    T        0      0        2 
   1  chr1_147861200     ASom    C    T        0      0        2 
   1  chr1_147861200     HCab    C    T        1      2        2 
   1  chr1_147861200     HPrz    C    T        1      2        2 
   1  chr1_147861200     ZBoe    C    T        0      0        2 
   1  chr1_147861200     ZGre    C    T        0      0        2 
   1  chr1_147861200     ZHar    C    T        0      0        2 
   1  chr1_147861200   Sample    C    T        0      0        2 
   1  chr1_147876255     AAsi    C    T        0      0        2 
   1  chr1_147876255     AKia    C    T        0      0        2 
   1  chr1_147876255     AOna    C    T        0      0        2 
   1  chr1_147876255     ASom    C    T        0      0        2 
   1  chr1_147876255     HCab    C    T        0      0        2 
   1  chr1_147876255     HPrz    C    T        0      0        2 
   1  chr1_147876255     ZBoe    C    T      0.5      1        2 
   1  chr1_147876255     ZGre    C    T        0      0        2 
   1  chr1_147876255     ZHar    C    T        0      0        2 
   1  chr1_147876255   Sample    C    T        0      0        2 
   1  chr1_147887221     AAsi    C    T        0      0        2 
   1  chr1_147887221     AKia    C    T        0      0        2 
   1  chr1_147887221     AOna    C    T        0      0        2 
   1  chr1_147887221     ASom    C    T        0      0        2 
   1  chr1_147887221     HCab    C    T        1      2        2 
   1  chr1_147887221     HPrz    C    T        1      2        2 
   1  chr1_147887221     ZBoe    C    T        0      0        2 
   1  chr1_147887221     ZGre    C    T        0      0        2 
   1  chr1_147887221     ZHar    C    T        0      0        2 
   1  chr1_147887221   Sample    C    T        0      0        2 
   1  chr1_147890564     AAsi    T    C        0      0        2 
   1  chr1_147890564     AKia    T    C        0      0        2 
   1  chr1_147890564     AOna    T    C        0      0        2 
   1  chr1_147890564     ASom    T    C        0      0        2 
   1  chr1_147890564     HCab    T    C        0      0        2 
   1  chr1_147890564     HPrz    T    C        0      0        2 
   1  chr1_147890564     ZBoe    T    C        0      0        2 
   1  chr1_147890564     ZGre    T    C        1      2        2 
   1  chr1_147890564     ZHar    T    C        0      0        2 
   1  chr1_147890564   Sample    T    C        0      0        2 
   1  chr1_147902355     AAsi    C    T        0      0        2 
   1  chr1_147902355     AKia    C    T        0      0        2 
   1  chr1_147902355     AOna    C    T        0      0        2 
   1  chr1_147902355     ASom    C    T        1      2        2 
   1  chr1_147902355     HCab    C    T        0      0        2 
   1  chr1_147902355     HPrz    C    T        0      0        2 
   1  chr1_147902355     ZBoe    C    T        0      0        2 
   1  chr1_147902355     ZGre    C    T        0      0        2 
   1  chr1_147902355     ZHar    C    T        0      0        2 
   1  chr1_147902355   Sample    C    T        0      0        2 
   1  chr1_147908630     AAsi    A    G        0      0        2 
   1  chr1_147908630     AKia    A    G        1      2        2 
   1  chr1_147908630     AOna    A    G        0      0        2 
   1  chr1_147908630     ASom    A    G        0      0        2 
   1  chr1_147908630     HCab    A    G        0      0        2 
   1  chr1_147908630     HPrz    A    G        0      0        2 
   1  chr1_147908630     ZBoe    A    G        0      0        2 
   1  chr1_147908630     ZGre    A    G        0      0        2 
   1  chr1_147908630     ZHar    A    G        0      0        2 
   1  chr1_147908630   Sample    A    G        0      0        2 
   1  chr1_147910351     AAsi    T    C        0      0        2 
   1  chr1_147910351     AKia    T    C        0      0        2 
   1  chr1_147910351     AOna    T    C        0      0        2 
   1  chr1_147910351     ASom    T    C        0      0        2 
   1  chr1_147910351     HCab    T    C        0      0        2 
   1  chr1_147910351     HPrz    T    C        0      0        2 
   1  chr1_147910351     ZBoe    T    C      0.5      1        2 
   1  chr1_147910351     ZGre    T    C        0      0        2 
   1  chr1_147910351     ZHar    T    C        0      0        2 
   1  chr1_147910351   Sample    T    C        0      0        2 
   1  chr1_147911513     AAsi    C    T        0      0        2 
   1  chr1_147911513     AKia    C    T        1      2        2 
   1  chr1_147911513     AOna    C    T        0      0        2 
   1  chr1_147911513     ASom    C    T        0      0        2 
   1  chr1_147911513     HCab    C    T        0      0        2 
   1  chr1_147911513     HPrz    C    T        0      0        2 
   1  chr1_147911513     ZBoe    C    T        0      0        2 
   1  chr1_147911513     ZGre    C    T        0      0        2 
   1  chr1_147911513     ZHar    C    T        0      0        2 
   1  chr1_147911513   Sample    C    T        0      0        2 
   1  chr1_147914817     AAsi    C    T        0      0        2 
   1  chr1_147914817     AKia    C    T        1      2        2 
   1  chr1_147914817     AOna    C    T        0      0        2 
   1  chr1_147914817     ASom    C    T        0      0        2 
   1  chr1_147914817     HCab    C    T        0      0        2 
   1  chr1_147914817     HPrz    C    T        0      0        2 
   1  chr1_147914817     ZBoe    C    T        0      0        2 
   1  chr1_147914817     ZGre    C    T        0      0        2 
   1  chr1_147914817     ZHar    C    T        0      0        2 
   1  chr1_147914817   Sample    C    T        0      0        2 
   1  chr1_147916040     AAsi    C    T        0      0        2 
   1  chr1_147916040     AKia    C    T        0      0        2 
   1  chr1_147916040     AOna    C    T        0      0        2 
   1  chr1_147916040     ASom    C    T        0      0        2 
   1  chr1_147916040     HCab    C    T        1      2        2 
   1  chr1_147916040     HPrz    C    T        1      2        2 
   1  chr1_147916040     ZBoe    C    T        0      0        2 
   1  chr1_147916040     ZGre    C    T        0      0        2 
   1  chr1_147916040     ZHar    C    T        0      0        2 
   1  chr1_147916040   Sample    C    T        0      0        2 
   1  chr1_147923939     AAsi    A    T        0      0        2 
   1  chr1_147923939     AKia    A    T        0      0        2 
   1  chr1_147923939     AOna    A    T        0      0        2 
   1  chr1_147923939     ASom    A    T        0      0        2 
   1  chr1_147923939     HCab    A    T        1      2        2 
   1  chr1_147923939     HPrz    A    T        0      0        2 
   1  chr1_147923939     ZBoe    A    T        0      0        2 
   1  chr1_147923939     ZGre    A    T        0      0        2 
   1  chr1_147923939     ZHar    A    T        0      0        2 
   1  chr1_147923939   Sample    A    T        0      0        2 
   1  chr1_147929924     AAsi    C    T        0      0        2 
   1  chr1_147929924     AKia    C    T        0      0        2 
   1  chr1_147929924     AOna    C    T        0      0        2 
   1  chr1_147929924     ASom    C    T        0      0        2 
   1  chr1_147929924     HCab    C    T        0      0        2 
   1  chr1_147929924     HPrz    C    T        0      0        2 
   1  chr1_147929924     ZBoe    C    T        1      2        2 
   1  chr1_147929924     ZGre    C    T        1      2        2 
   1  chr1_147929924     ZHar    C    T        1      2        2 
   1  chr1_147929924   Sample    C    T        0      0        2 
   1  chr1_147931833     AAsi    G    A        0      0        2 
   1  chr1_147931833     AKia    G    A        0      0        2 
   1  chr1_147931833     AOna    G    A        0      0        2 
   1  chr1_147931833     ASom    G    A        0      0        2 
   1  chr1_147931833     HCab    G    A        0      0        2 
   1  chr1_147931833     HPrz    G    A        0      0        2 
   1  chr1_147931833     ZBoe    G    A        1      2        2 
   1  chr1_147931833     ZGre    G    A        1      2        2 
   1  chr1_147931833     ZHar    G    A        1      2        2 
   1  chr1_147931833   Sample    G    A        0      0        2 
   1  chr1_147949659     AAsi    T    C        0      0        2 
   1  chr1_147949659     AKia    T    C        1      2        2 
   1  chr1_147949659     AOna    T    C        1      2        2 
   1  chr1_147949659     ASom    T    C        0      0        2 
   1  chr1_147949659     HCab    T    C        0      0        2 
   1  chr1_147949659     HPrz    T    C        0      0        2 
   1  chr1_147949659     ZBoe    T    C        0      0        2 
   1  chr1_147949659     ZGre    T    C        0      0        2 
   1  chr1_147949659     ZHar    T    C        0      0        2 
   1  chr1_147949659   Sample    T    C        0      0        2 
   1  chr1_147959156     AAsi    T    C        0      0        2 
   1  chr1_147959156     AKia    T    C        0      0        2 
   1  chr1_147959156     AOna    T    C        0      0        2 
   1  chr1_147959156     ASom    T    C        0      0        2 
   1  chr1_147959156     HCab    T    C        1      2        2 
   1  chr1_147959156     HPrz    T    C        1      2        2 
   1  chr1_147959156     ZBoe    T    C        0      0        2 
   1  chr1_147959156     ZGre    T    C        0      0        2 
   1  chr1_147959156     ZHar    T    C        0      0        2 
   1  chr1_147959156   Sample    T    C        0      0        2 
   1  chr1_147959268     AAsi    A    G        0      0        2 
   1  chr1_147959268     AKia    A    G        0      0        2 
   1  chr1_147959268     AOna    A    G        0      0        2 
   1  chr1_147959268     ASom    A    G        0      0        2 
   1  chr1_147959268     HCab    A    G        0      0        2 
   1  chr1_147959268     HPrz    A    G        0      0        2 
   1  chr1_147959268     ZBoe    A    G        0      0        2 
   1  chr1_147959268     ZGre    A    G        0      0        2 
   1  chr1_147959268     ZHar    A    G      0.5      1        2 
   1  chr1_147959268   Sample    A    G        0      0        2 
   1  chr1_147967821     AAsi    C    T        0      0        2 
   1  chr1_147967821     AKia    C    T        0      0        2 
   1  chr1_147967821     AOna    C    T        0      0        2 
   1  chr1_147967821     ASom    C    T        0      0        2 
   1  chr1_147967821     HCab    C    T        1      2        2 
   1  chr1_147967821     HPrz    C    T        1      2        2 
   1  chr1_147967821     ZBoe    C    T        0      0        2 
   1  chr1_147967821     ZGre    C    T        0      0        2 
   1  chr1_147967821     ZHar    C    T        0      0        2 
   1  chr1_147967821   Sample    C    T        0      0        2 
   1  chr1_147976306     AAsi    G    T        0      0        2 
   1  chr1_147976306     AKia    G    T        0      0        2 
   1  chr1_147976306     AOna    G    T        0      0        2 
   1  chr1_147976306     ASom    G    T        0      0        2 
   1  chr1_147976306     HCab    G    T        0      0        2 
   1  chr1_147976306     HPrz    G    T        0      0        2 
   1  chr1_147976306     ZBoe    G    T        0      0        2 
   1  chr1_147976306     ZGre    G    T        0      0        2 
   1  chr1_147976306     ZHar    G    T        1      2        2 
   1  chr1_147976306   Sample    G    T        0      0        2 
   1  chr1_147977263     AAsi    T    A        0      0        2 
   1  chr1_147977263     AKia    T    A        0      0        2 
   1  chr1_147977263     AOna    T    A        1      2        2 
   1  chr1_147977263     ASom    T    A        0      0        2 
   1  chr1_147977263     HCab    T    A        0      0        2 
   1  chr1_147977263     HPrz    T    A        0      0        2 
   1  chr1_147977263     ZBoe    T    A        0      0        2 
   1  chr1_147977263     ZGre    T    A        0      0        2 
   1  chr1_147977263     ZHar    T    A        0      0        2 
   1  chr1_147977263   Sample    T    A        0      0        2 
   1  chr1_147977667     AAsi    A    G        0      0        2 
   1  chr1_147977667     AKia    A    G        0      0        2 
   1  chr1_147977667     AOna    A    G        0      0        2 
   1  chr1_147977667     ASom    A    G        0      0        2 
   1  chr1_147977667     HCab    A    G        0      0        2 
   1  chr1_147977667     HPrz    A    G        0      0        2 
   1  chr1_147977667     ZBoe    A    G      0.5      1        2 
   1  chr1_147977667     ZGre    A    G        0      0        2 
   1  chr1_147977667     ZHar    A    G        0      0        2 
   1  chr1_147977667   Sample    A    G        0      0        2 
   1  chr1_147984792     AAsi    C    T        0      0        2 
   1  chr1_147984792     AKia    C    T        0      0        2 
   1  chr1_147984792     AOna    C    T        0      0        2 
   1  chr1_147984792     ASom    C    T        0      0        2 
   1  chr1_147984792     HCab    C    T        1      2        2 
   1  chr1_147984792     HPrz    C    T        1      2        2 
   1  chr1_147984792     ZBoe    C    T        0      0        2 
   1  chr1_147984792     ZGre    C    T        0      0        2 
   1  chr1_147984792     ZHar    C    T        0      0        2 
   1  chr1_147984792   Sample    C    T        0      0        2 
   1  chr1_147986251     AAsi    C    T        0      0        2 
   1  chr1_147986251     AKia    C    T        1      2        2 
   1  chr1_147986251     AOna    C    T        1      2        2 
   1  chr1_147986251     ASom    C    T        0      0        2 
   1  chr1_147986251     HCab    C    T        0      0        2 
   1  chr1_147986251     HPrz    C    T        0      0        2 
   1  chr1_147986251     ZBoe    C    T        0      0        2 
   1  chr1_147986251     ZGre    C    T        0      0        2 
   1  chr1_147986251     ZHar    C    T        0      0        2 
   1  chr1_147986251   Sample    C    T        0      0        2 
   1  chr1_147989477     AAsi    C    A      0.5      1        2 
   1  chr1_147989477     AKia    C    A        0      0        2 
   1  chr1_147989477     AOna    C    A        0      0        2 
   1  chr1_147989477     ASom    C    A        0      0        2 
   1  chr1_147989477     HCab    C    A        0      0        2 
   1  chr1_147989477     HPrz    C    A        0      0        2 
   1  chr1_147989477     ZBoe    C    A        0      0        2 
   1  chr1_147989477     ZGre    C    A        0      0        2 
   1  chr1_147989477     ZHar    C    A        0      0        2 
   1  chr1_147989477   Sample    C    A        0      0        2 
   1  chr1_147990725     AAsi    G    A        0      0        2 
   1  chr1_147990725     AKia    G    A        0      0        2 
   1  chr1_147990725     AOna    G    A        0      0        2 
   1  chr1_147990725     ASom    G    A        0      0        2 
   1  chr1_147990725     HCab    G    A        0      0        2 
   1  chr1_147990725     HPrz    G    A        0      0        2 
   1  chr1_147990725     ZBoe    G    A      0.5      1        2 
   1  chr1_147990725     ZGre    G    A        0      0        2 
   1  chr1_147990725     ZHar    G    A        0      0        2 
   1  chr1_147990725   Sample    G    A        0      0        2 
   1  chr1_147993827     AAsi    G    A        0      0        2 
   1  chr1_147993827     AKia    G    A        0      0        2 
   1  chr1_147993827     AOna    G    A        0      0        2 
   1  chr1_147993827     ASom    G    A        0      0        2 
   1  chr1_147993827     HCab    G    A      0.5      1        2 
   1  chr1_147993827     HPrz    G    A      0.5      1        2 
   1  chr1_147993827     ZBoe    G    A        0      0        2 
   1  chr1_147993827     ZGre    G    A        0      0        2 
   1  chr1_147993827     ZHar    G    A        0      0        2 
   1  chr1_147993827   Sample    G    A        0      0        2 
   1  chr1_147997151     AAsi    T    C        0      0        2 
   1  chr1_147997151     AKia    T    C        0      0        2 
   1  chr1_147997151     AOna    T    C        0      0        2 
   1  chr1_147997151     ASom    T    C        0      0        2 
   1  chr1_147997151     HCab    T    C        0      0        2 
   1  chr1_147997151     HPrz    T    C      0.5      1        2 
   1  chr1_147997151     ZBoe    T    C        0      0        2 
   1  chr1_147997151     ZGre    T    C        0      0        2 
   1  chr1_147997151     ZHar    T    C        0      0        2 
   1  chr1_147997151   Sample    T    C        1      2        2 
   1  chr1_147998384     AAsi    T    C        0      0        2 
   1  chr1_147998384     AKia    T    C        0      0        2 
   1  chr1_147998384     AOna    T    C        0      0        2 
   1  chr1_147998384     ASom    T    C        0      0        2 
   1  chr1_147998384     HCab    T    C        0      0        2 
   1  chr1_147998384     HPrz    T    C        0      0        2 
   1  chr1_147998384     ZBoe    T    C        0      0        2 
   1  chr1_147998384     ZGre    T    C        0      0        2 
   1  chr1_147998384     ZHar    T    C      0.5      1        2 
   1  chr1_147998384   Sample    T    C        0      0        2 
   1  chr1_147998663     AAsi    A    G        0      0        2 
   1  chr1_147998663     AKia    A    G        0      0        2 
   1  chr1_147998663     AOna    A    G        0      0        2 
   1  chr1_147998663     ASom    A    G        0      0        2 
   1  chr1_147998663     HCab    A    G        1      2        2 
   1  chr1_147998663     HPrz    A    G        1      2        2 
   1  chr1_147998663     ZBoe    A    G        0      0        2 
   1  chr1_147998663     ZGre    A    G        0      0        2 
   1  chr1_147998663     ZHar    A    G        0      0        2 
   1  chr1_147998663   Sample    A    G        0      0        2 
   1  chr1_148006386     AAsi    A    C        0      0        2 
   1  chr1_148006386     AKia    A    C        0      0        2 
   1  chr1_148006386     AOna    A    C        0      0        2 
   1  chr1_148006386     ASom    A    C        0      0        2 
   1  chr1_148006386     HCab    A    C        1      2        2 
   1  chr1_148006386     HPrz    A    C        1      2        2 
   1  chr1_148006386     ZBoe    A    C        0      0        2 
   1  chr1_148006386     ZGre    A    C        0      0        2 
   1  chr1_148006386     ZHar    A    C        0      0        2 
   1  chr1_148006386   Sample    A    C        0      0        2 
   1  chr1_148008459     AAsi    G    C        0      0        2 
   1  chr1_148008459     AKia    G    C        0      0        2 
   1  chr1_148008459     AOna    G    C        0      0        2 
   1  chr1_148008459     ASom    G    C        0      0        2 
   1  chr1_148008459     HCab    G    C        1      2        2 
   1  chr1_148008459     HPrz    G    C        1      2        2 
   1  chr1_148008459     ZBoe    G    C        0      0        2 
   1  chr1_148008459     ZGre    G    C        0      0        2 
   1  chr1_148008459     ZHar    G    C        0      0        2 
   1  chr1_148008459   Sample    G    C        0      0        2 
   1  chr1_148023272     AAsi    A    T        0      0        2 
   1  chr1_148023272     AKia    A    T        0      0        2 
   1  chr1_148023272     AOna    A    T        0      0        2 
   1  chr1_148023272     ASom    A    T        0      0        2 
   1  chr1_148023272     HCab    A    T        1      2        2 
   1  chr1_148023272     HPrz    A    T        1      2        2 
   1  chr1_148023272     ZBoe    A    T        0      0        2 
   1  chr1_148023272     ZGre    A    T        0      0        2 
   1  chr1_148023272     ZHar    A    T        0      0        2 
   1  chr1_148023272   Sample    A    T        0      0        2 
   1  chr1_148033584     AAsi    A    C        0      0        2 
   1  chr1_148033584     AKia    A    C        0      0        2 
   1  chr1_148033584     AOna    A    C        0      0        2 
   1  chr1_148033584     ASom    A    C        1      2        2 
   1  chr1_148033584     HCab    A    C        0      0        2 
   1  chr1_148033584     HPrz    A    C        0      0        2 
   1  chr1_148033584     ZBoe    A    C        0      0        2 
   1  chr1_148033584     ZGre    A    C        0      0        2 
   1  chr1_148033584     ZHar    A    C        0      0        2 
   1  chr1_148033584   Sample    A    C        0      0        2 
   1  chr1_148035861     AAsi    A    C        0      0        2 
   1  chr1_148035861     AKia    A    C        0      0        2 
   1  chr1_148035861     AOna    A    C      0.5      1        2 
   1  chr1_148035861     ASom    A    C        0      0        2 
   1  chr1_148035861     HCab    A    C        0      0        2 
   1  chr1_148035861     HPrz    A    C        0      0        2 
   1  chr1_148035861     ZBoe    A    C        0      0        2 
   1  chr1_148035861     ZGre    A    C        0      0        2 
   1  chr1_148035861     ZHar    A    C        0      0        2 
   1  chr1_148035861   Sample    A    C        0      0        2 
   1  chr1_148036269     AAsi    G    T        0      0        2 
   1  chr1_148036269     AKia    G    T        0      0        2 
   1  chr1_148036269     AOna    G    T        0      0        2 
   1  chr1_148036269     ASom    G    T        0      0        2 
   1  chr1_148036269     HCab    G    T        0      0        2 
   1  chr1_148036269     HPrz    G    T        0      0        2 
   1  chr1_148036269     ZBoe    G    T        0      0        2 
   1  chr1_148036269     ZGre    G    T        1      2        2 
   1  chr1_148036269     ZHar    G    T        1      2        2 
   1  chr1_148036269   Sample    G    T        0      0        2 
   1  chr1_148046323     AAsi    C    G        0      0        2 
   1  chr1_148046323     AKia    C    G        0      0        2 
   1  chr1_148046323     AOna    C    G        0      0        2 
   1  chr1_148046323     ASom    C    G        0      0        2 
   1  chr1_148046323     HCab    C    G        1      2        2 
   1  chr1_148046323     HPrz    C    G        1      2        2 
   1  chr1_148046323     ZBoe    C    G        0      0        2 
   1  chr1_148046323     ZGre    C    G        0      0        2 
   1  chr1_148046323     ZHar    C    G        0      0        2 
   1  chr1_148046323   Sample    C    G        0      0        2 
   1  chr1_148052593     AAsi    C    T        0      0        2 
   1  chr1_148052593     AKia    C    T        0      0        2 
   1  chr1_148052593     AOna    C    T        0      0        2 
   1  chr1_148052593     ASom    C    T        0      0        2 
   1  chr1_148052593     HCab    C    T        1      2        2 
   1  chr1_148052593     HPrz    C    T        1      2        2 
   1  chr1_148052593     ZBoe    C    T        0      0        2 
   1  chr1_148052593     ZGre    C    T        0      0        2 
   1  chr1_148052593     ZHar    C    T        0      0        2 
   1  chr1_148052593   Sample    C    T        0      0        2 
   1  chr1_148055500     AAsi    A    G        0      0        2 
   1  chr1_148055500     AKia    A    G        1      2        2 
   1  chr1_148055500     AOna    A    G      0.5      1        2 
   1  chr1_148055500     ASom    A    G        0      0        2 
   1  chr1_148055500     HCab    A    G        0      0        2 
   1  chr1_148055500     HPrz    A    G        0      0        2 
   1  chr1_148055500     ZBoe    A    G        0      0        2 
   1  chr1_148055500     ZGre    A    G        0      0        2 
   1  chr1_148055500     ZHar    A    G        0      0        2 
   1  chr1_148055500   Sample    A    G        0      0        2 
   1  chr1_148058770     AAsi    G    A        0      0        2 
   1  chr1_148058770     AKia    G    A        0      0        2 
   1  chr1_148058770     AOna    G    A        0      0        2 
   1  chr1_148058770     ASom    G    A        0      0        2 
   1  chr1_148058770     HCab    G    A        0      0        2 
   1  chr1_148058770     HPrz    G    A        0      0        2 
   1  chr1_148058770     ZBoe    G    A        1      2        2 
   1  chr1_148058770     ZGre    G    A        0      0        2 
   1  chr1_148058770     ZHar    G    A        0      0        2 
   1  chr1_148058770   Sample    G    A        0      0        2 
   1  chr1_148060039     AAsi    T    C        0      0        2 
   1  chr1_148060039     AKia    T    C        0      0        2 
   1  chr1_148060039     AOna    T    C        0      0        2 
   1  chr1_148060039     ASom    T    C        0      0        2 
   1  chr1_148060039     HCab    T    C        0      0        2 
   1  chr1_148060039     HPrz    T    C        0      0        2 
   1  chr1_148060039     ZBoe    T    C        1      2        2 
   1  chr1_148060039     ZGre    T    C        1      2        2 
   1  chr1_148060039     ZHar    T    C        1      2        2 
   1  chr1_148060039   Sample    T    C        0      0        2 
   1  chr1_148064645     AAsi    G    A        0      0        2 
   1  chr1_148064645     AKia    G    A        0      0        2 
   1  chr1_148064645     AOna    G    A        0      0        2 
   1  chr1_148064645     ASom    G    A        0      0        2 
   1  chr1_148064645     HCab    G    A        0      0        2 
   1  chr1_148064645     HPrz    G    A        0      0        2 
   1  chr1_148064645     ZBoe    G    A        1      2        2 
   1  chr1_148064645     ZGre    G    A        1      2        2 
   1  chr1_148064645     ZHar    G    A        1      2        2 
   1  chr1_148064645   Sample    G    A        0      0        2 
   1  chr1_148068315     AAsi    T    C        0      0        2 
   1  chr1_148068315     AKia    T    C        0      0        2 
   1  chr1_148068315     AOna    T    C        0      0        2 
   1  chr1_148068315     ASom    T    C        0      0        2 
   1  chr1_148068315     HCab    T    C        0      0        2 
   1  chr1_148068315     HPrz    T    C        0      0        2 
   1  chr1_148068315     ZBoe    T    C        1      2        2 
   1  chr1_148068315     ZGre    T    C        1      2        2 
   1  chr1_148068315     ZHar    T    C        0      0        2 
   1  chr1_148068315   Sample    T    C        0      0        2 
   1  chr1_148071480     AAsi    C    T        0      0        2 
   1  chr1_148071480     AKia    C    T        0      0        2 
   1  chr1_148071480     AOna    C    T        0      0        2 
   1  chr1_148071480     ASom    C    T        0      0        2 
   1  chr1_148071480     HCab    C    T        1      2        2 
   1  chr1_148071480     HPrz    C    T        1      2        2 
   1  chr1_148071480     ZBoe    C    T        0      0        2 
   1  chr1_148071480     ZGre    C    T        0      0        2 
   1  chr1_148071480     ZHar    C    T        0      0        2 
   1  chr1_148071480   Sample    C    T        0      0        2 
   1  chr1_148071876     AAsi    C    T        0      0        2 
   1  chr1_148071876     AKia    C    T        0      0        2 
   1  chr1_148071876     AOna    C    T        0      0        2 
   1  chr1_148071876     ASom    C    T        0      0        2 
   1  chr1_148071876     HCab    C    T        1      2        2 
   1  chr1_148071876     HPrz    C    T        1      2        2 
   1  chr1_148071876     ZBoe    C    T        0      0        2 
   1  chr1_148071876     ZGre    C    T        0      0        2 
   1  chr1_148071876     ZHar    C    T        0      0        2 
   1  chr1_148071876   Sample    C    T        0      0        2 
   1  chr1_148073854     AAsi    T    C        0      0        2 
   1  chr1_148073854     AKia    T    C        1      2        2 
   1  chr1_148073854     AOna    T    C        1      2        2 
   1  chr1_148073854     ASom    T    C        0      0        2 
   1  chr1_148073854     HCab    T    C        0      0        2 
   1  chr1_148073854     HPrz    T    C      0.5      1        2 
   1  chr1_148073854     ZBoe    T    C        0      0        2 
   1  chr1_148073854     ZGre    T    C        0      0        2 
   1  chr1_148073854     ZHar    T    C        0      0        2 
   1  chr1_148073854   Sample    T    C        0      0        2 
   1  chr1_148081532     AAsi    A    G        1      2        2 
   1  chr1_148081532     AKia    A    G        0      0        2 
   1  chr1_148081532     AOna    A    G        0      0        2 
   1  chr1_148081532     ASom    A    G        1      2        2 
   1  chr1_148081532     HCab    A    G        0      0        2 
   1  chr1_148081532     HPrz    A    G        0      0        2 
   1  chr1_148081532     ZBoe    A    G        0      0        2 
   1  chr1_148081532     ZGre    A    G        0      0        2 
   1  chr1_148081532     ZHar    A    G        0      0        2 
   1  chr1_148081532   Sample    A    G        1      2        2 
   1  chr1_148081735     AAsi    T    C        0      0        2 
   1  chr1_148081735     AKia    T    C        1      2        2 
   1  chr1_148081735     AOna    T    C        1      2        2 
   1  chr1_148081735     ASom    T    C        0      0        2 
   1  chr1_148081735     HCab    T    C        0      0        2 
   1  chr1_148081735     HPrz    T    C        0      0        2 
   1  chr1_148081735     ZBoe    T    C        0      0        2 
   1  chr1_148081735     ZGre    T    C        0      0        2 
   1  chr1_148081735     ZHar    T    C        0      0        2 
   1  chr1_148081735   Sample    T    C        0      0        2 
   1  chr1_148085490     AAsi    A    G        0      0        2 
   1  chr1_148085490     AKia    A    G        0      0        2 
   1  chr1_148085490     AOna    A    G        0      0        2 
   1  chr1_148085490     ASom    A    G        0      0        2 
   1  chr1_148085490     HCab    A    G        0      0        2 
   1  chr1_148085490     HPrz    A    G        0      0        2 
   1  chr1_148085490     ZBoe    A    G        0      0        2 
   1  chr1_148085490     ZGre    A    G        1      2        2 
   1  chr1_148085490     ZHar    A    G        0      0        2 
   1  chr1_148085490   Sample    A    G        0      0        2 
   1  chr1_148097969     AAsi    T    C        0      0        2 
   1  chr1_148097969     AKia    T    C        1      2        2 
   1  chr1_148097969     AOna    T    C        1      2        2 
   1  chr1_148097969     ASom    T    C        0      0        2 
   1  chr1_148097969     HCab    T    C        0      0        2 
   1  chr1_148097969     HPrz    T    C        0      0        2 
   1  chr1_148097969     ZBoe    T    C        0      0        2 
   1  chr1_148097969     ZGre    T    C        0      0        2 
   1  chr1_148097969     ZHar    T    C        0      0        2 
   1  chr1_148097969   Sample    T    C        0      0        2 
   1  chr1_148098343     AAsi    G    A        0      0        2 
   1  chr1_148098343     AKia    G    A        0      0        2 
   1  chr1_148098343     AOna    G    A        0      0        2 
   1  chr1_148098343     ASom    G    A        0      0        2 
   1  chr1_148098343     HCab    G    A        0      0        2 
   1  chr1_148098343     HPrz    G    A        0      0        2 
   1  chr1_148098343     ZBoe    G    A      0.5      1        2 
   1  chr1_148098343     ZGre    G    A        0      0        2 
   1  chr1_148098343     ZHar    G    A        0      0        2 
   1  chr1_148098343   Sample    G    A        0      0        2 
   1  chr1_148101888     AAsi    A    G        0      0        2 
   1  chr1_148101888     AKia    A    G        0      0        2 
   1  chr1_148101888     AOna    A    G      0.5      1        2 
   1  chr1_148101888     ASom    A    G        0      0        2 
   1  chr1_148101888     HCab    A    G        0      0        2 
   1  chr1_148101888     HPrz    A    G        0      0        2 
   1  chr1_148101888     ZBoe    A    G        0      0        2 
   1  chr1_148101888     ZGre    A    G        1      2        2 
   1  chr1_148101888     ZHar    A    G        0      0        2 
   1  chr1_148101888   Sample    A    G        0      0        2 
   1  chr1_148102732     AAsi    G    A        0      0        2 
   1  chr1_148102732     AKia    G    A        0      0        2 
   1  chr1_148102732     AOna    G    A        0      0        2 
   1  chr1_148102732     ASom    G    A        0      0        2 
   1  chr1_148102732     HCab    G    A        1      2        2 
   1  chr1_148102732     HPrz    G    A        1      2        2 
   1  chr1_148102732     ZBoe    G    A        0      0        2 
   1  chr1_148102732     ZGre    G    A        0      0        2 
   1  chr1_148102732     ZHar    G    A        0      0        2 
   1  chr1_148102732   Sample    G    A        0      0        2 
   1  chr1_148102853     AAsi    C    G        0      0        2 
   1  chr1_148102853     AKia    C    G      0.5      1        2 
   1  chr1_148102853     AOna    C    G        0      0        2 
   1  chr1_148102853     ASom    C    G        0      0        2 
   1  chr1_148102853     HCab    C    G        0      0        2 
   1  chr1_148102853     HPrz    C    G        0      0        2 
   1  chr1_148102853     ZBoe    C    G        0      0        2 
   1  chr1_148102853     ZGre    C    G        0      0        2 
   1  chr1_148102853     ZHar    C    G        0      0        2 
   1  chr1_148102853   Sample    C    G        0      0        2 
   1  chr1_148114510     AAsi    G    T        0      0        2 
   1  chr1_148114510     AKia    G    T        0      0        2 
   1  chr1_148114510     AOna    G    T        0      0        2 
   1  chr1_148114510     ASom    G    T        0      0        2 
   1  chr1_148114510     HCab    G    T        1      2        2 
   1  chr1_148114510     HPrz    G    T        1      2        2 
   1  chr1_148114510     ZBoe    G    T        0      0        2 
   1  chr1_148114510     ZGre    G    T        0      0        2 
   1  chr1_148114510     ZHar    G    T        0      0        2 
   1  chr1_148114510   Sample    G    T        0      0        2 
   1  chr1_148131289     AAsi    T    C        0      0        2 
   1  chr1_148131289     AKia    T    C        0      0        2 
   1  chr1_148131289     AOna    T    C        0      0        2 
   1  chr1_148131289     ASom    T    C        0      0        2 
   1  chr1_148131289     HCab    T    C        0      0        2 
   1  chr1_148131289     HPrz    T    C        0      0        2 
   1  chr1_148131289     ZBoe    T    C        0      0        2 
   1  chr1_148131289     ZGre    T    C        0      0        2 
   1  chr1_148131289     ZHar    T    C        1      2        2 
   1  chr1_148131289   Sample    T    C        0      0        2 
   1  chr1_148140772     AAsi    T    C        0      0        2 
   1  chr1_148140772     AKia    T    C        0      0        2 
   1  chr1_148140772     AOna    T    C        0      0        2 
   1  chr1_148140772     ASom    T    C        0      0        2 
   1  chr1_148140772     HCab    T    C        0      0        2 
   1  chr1_148140772     HPrz    T    C        0      0        2 
   1  chr1_148140772     ZBoe    T    C      0.5      1        2 
   1  chr1_148140772     ZGre    T    C        0      0        2 
   1  chr1_148140772     ZHar    T    C        0      0        2 
   1  chr1_148140772   Sample    T    C        0      0        2 
   1  chr1_148142795     AAsi    T    A        0      0        2 
   1  chr1_148142795     AKia    T    A        0      0        2 
   1  chr1_148142795     AOna    T    A        0      0        2 
   1  chr1_148142795     ASom    T    A        0      0        2 
   1  chr1_148142795     HCab    T    A        0      0        2 
   1  chr1_148142795     HPrz    T    A        0      0        2 
   1  chr1_148142795     ZBoe    T    A      0.5      1        2 
   1  chr1_148142795     ZGre    T    A        1      2        2 
   1  chr1_148142795     ZHar    T    A        1      2        2 
   1  chr1_148142795   Sample    T    A        0      0        2 
   1  chr1_148143802     AAsi    T    C        0      0        2 
   1  chr1_148143802     AKia    T    C        0      0        2 
   1  chr1_148143802     AOna    T    C        0      0        2 
   1  chr1_148143802     ASom    T    C        0      0        2 
   1  chr1_148143802     HCab    T    C        0      0        2 
   1  chr1_148143802     HPrz    T    C        0      0        2 
   1  chr1_148143802     ZBoe    T    C      0.5      1        2 
   1  chr1_148143802     ZGre    T    C        0      0        2 
   1  chr1_148143802     ZHar    T    C        0      0        2 
   1  chr1_148143802   Sample    T    C        0      0        2 
   1  chr1_148144722     AAsi    A    G        0      0        2 
   1  chr1_148144722     AKia    A    G        0      0        2 
   1  chr1_148144722     AOna    A    G        0      0        2 
   1  chr1_148144722     ASom    A    G        0      0        2 
   1  chr1_148144722     HCab    A    G        0      0        2 
   1  chr1_148144722     HPrz    A    G        0      0        2 
   1  chr1_148144722     ZBoe    A    G      0.5      1        2 
   1  chr1_148144722     ZGre    A    G        0      0        2 
   1  chr1_148144722     ZHar    A    G        0      0        2 
   1  chr1_148144722   Sample    A    G        0      0        2 
   1  chr1_148160241     AAsi    C    T        0      0        2 
   1  chr1_148160241     AKia    C    T        0      0        2 
   1  chr1_148160241     AOna    C    T        0      0        2 
   1  chr1_148160241     ASom    C    T        0      0        2 
   1  chr1_148160241     HCab    C    T        1      2        2 
   1  chr1_148160241     HPrz    C    T        1      2        2 
   1  chr1_148160241     ZBoe    C    T        0      0        2 
   1  chr1_148160241     ZGre    C    T        0      0        2 
   1  chr1_148160241     ZHar    C    T        0      0        2 
   1  chr1_148160241   Sample    C    T        0      0        2 
   1  chr1_148172744     AAsi    C    T        0      0        2 
   1  chr1_148172744     AKia    C    T        0      0        2 
   1  chr1_148172744     AOna    C    T        0      0        2 
   1  chr1_148172744     ASom    C    T        0      0        2 
   1  chr1_148172744     HCab    C    T        0      0        2 
   1  chr1_148172744     HPrz    C    T        0      0        2 
   1  chr1_148172744     ZBoe    C    T        0      0        2 
   1  chr1_148172744     ZGre    C    T        0      0        2 
   1  chr1_148172744     ZHar    C    T      0.5      1        2 
   1  chr1_148172744   Sample    C    T        0      0        2 
   1  chr1_148173061     AAsi    A    G        0      0        2 
   1  chr1_148173061     AKia    A    G        0      0        2 
   1  chr1_148173061     AOna    A    G        0      0        2 
   1  chr1_148173061     ASom    A    G        0      0        2 
   1  chr1_148173061     HCab    A    G        0      0        2 
   1  chr1_148173061     HPrz    A    G      0.5      1        2 
   1  chr1_148173061     ZBoe    A    G        0      0        2 
   1  chr1_148173061     ZGre    A    G        0      0        2 
   1  chr1_148173061     ZHar    A    G        0      0        2 
   1  chr1_148173061   Sample    A    G        0      0        2 
   1  chr1_148178660     AAsi    A    G        0      0        2 
   1  chr1_148178660     AKia    A    G        0      0        2 
   1  chr1_148178660     AOna    A    G        0      0        2 
   1  chr1_148178660     ASom    A    G        0      0        2 
   1  chr1_148178660     HCab    A    G        0      0        2 
   1  chr1_148178660     HPrz    A    G        0      0        2 
   1  chr1_148178660     ZBoe    A    G        0      0        2 
   1  chr1_148178660     ZGre    A    G        1      2        2 
   1  chr1_148178660     ZHar    A    G        0      0        2 
   1  chr1_148178660   Sample    A    G        0      0        2 
   1  chr1_148181462     AAsi    A    C        0      0        2 
   1  chr1_148181462     AKia    A    C        0      0        2 
   1  chr1_148181462     AOna    A    C        0      0        2 
   1  chr1_148181462     ASom    A    C        0      0        2 
   1  chr1_148181462     HCab    A    C        0      0        2 
   1  chr1_148181462     HPrz    A    C        0      0        2 
   1  chr1_148181462     ZBoe    A    C      0.5      1        2 
   1  chr1_148181462     ZGre    A    C        0      0        2 
   1  chr1_148181462     ZHar    A    C        0      0        2 
   1  chr1_148181462   Sample    A    C        0      0        2 
   1  chr1_148181743     AAsi    A    T        0      0        2 
   1  chr1_148181743     AKia    A    T        0      0        2 
   1  chr1_148181743     AOna    A    T        0      0        2 
   1  chr1_148181743     ASom    A    T        0      0        2 
   1  chr1_148181743     HCab    A    T        0      0        2 
   1  chr1_148181743     HPrz    A    T        0      0        2 
   1  chr1_148181743     ZBoe    A    T        0      0        2 
   1  chr1_148181743     ZGre    A    T        1      2        2 
   1  chr1_148181743     ZHar    A    T        0      0        2 
   1  chr1_148181743   Sample    A    T        0      0        2 
   1  chr1_148182358     AAsi    T    C        0      0        2 
   1  chr1_148182358     AKia    T    C        0      0        2 
   1  chr1_148182358     AOna    T    C        1      2        2 
   1  chr1_148182358     ASom    T    C        0      0        2 
   1  chr1_148182358     HCab    T    C        0      0        2 
   1  chr1_148182358     HPrz    T    C        0      0        2 
   1  chr1_148182358     ZBoe    T    C        0      0        2 
   1  chr1_148182358     ZGre    T    C        0      0        2 
   1  chr1_148182358     ZHar    T    C        0      0        2 
   1  chr1_148182358   Sample    T    C        0      0        2 
   1  chr1_148189008     AAsi    A    C        0      0        2 
   1  chr1_148189008     AKia    A    C        1      2        2 
   1  chr1_148189008     AOna    A    C        1      2        2 
   1  chr1_148189008     ASom    A    C        0      0        2 
   1  chr1_148189008     HCab    A    C        0      0        2 
   1  chr1_148189008     HPrz    A    C        0      0        2 
   1  chr1_148189008     ZBoe    A    C        0      0        2 
   1  chr1_148189008     ZGre    A    C        0      0        2 
   1  chr1_148189008     ZHar    A    C        0      0        2 
   1  chr1_148189008   Sample    A    C        0      0        2 
   1  chr1_148192640     AAsi    A    G        0      0        2 
   1  chr1_148192640     AKia    A    G        0      0        2 
   1  chr1_148192640     AOna    A    G        0      0        2 
   1  chr1_148192640     ASom    A    G        1      2        2 
   1  chr1_148192640     HCab    A    G        0      0        2 
   1  chr1_148192640     HPrz    A    G        0      0        2 
   1  chr1_148192640     ZBoe    A    G        0      0        2 
   1  chr1_148192640     ZGre    A    G        0      0        2 
   1  chr1_148192640     ZHar    A    G        0      0        2 
   1  chr1_148192640   Sample    A    G        0      0        2 
   1  chr1_148208674     AAsi    A    C        0      0        2 
   1  chr1_148208674     AKia    A    C        0      0        2 
   1  chr1_148208674     AOna    A    C        0      0        2 
   1  chr1_148208674     ASom    A    C        0      0        2 
   1  chr1_148208674     HCab    A    C        0      0        2 
   1  chr1_148208674     HPrz    A    C        0      0        2 
   1  chr1_148208674     ZBoe    A    C      0.5      1        2 
   1  chr1_148208674     ZGre    A    C        0      0        2 
   1  chr1_148208674     ZHar    A    C        0      0        2 
   1  chr1_148208674   Sample    A    C        0      0        2 
   1  chr1_148208983     AAsi    G    C        0      0        2 
   1  chr1_148208983     AKia    G    C        0      0        2 
   1  chr1_148208983     AOna    G    C        0      0        2 
   1  chr1_148208983     ASom    G    C        1      2        2 
   1  chr1_148208983     HCab    G    C        0      0        2 
   1  chr1_148208983     HPrz    G    C        0      0        2 
   1  chr1_148208983     ZBoe    G    C        0      0        2 
   1  chr1_148208983     ZGre    G    C        0      0        2 
   1  chr1_148208983     ZHar    G    C        0      0        2 
   1  chr1_148208983   Sample    G    C        0      0        2 
   1  chr1_148219462     AAsi    T    G        0      0        2 
   1  chr1_148219462     AKia    T    G        0      0        2 
   1  chr1_148219462     AOna    T    G        0      0        2 
   1  chr1_148219462     ASom    T    G        0      0        2 
   1  chr1_148219462     HCab    T    G        0      0        2 
   1  chr1_148219462     HPrz    T    G        0      0        2 
   1  chr1_148219462     ZBoe    T    G      0.5      1        2 
   1  chr1_148219462     ZGre    T    G        0      0        2 
   1  chr1_148219462     ZHar    T    G        0      0        2 
   1  chr1_148219462   Sample    T    G        0      0        2 
   1  chr1_148219803     AAsi    G    A        0      0        2 
   1  chr1_148219803     AKia    G    A      0.5      1        2 
   1  chr1_148219803     AOna    G    A        1      2        2 
   1  chr1_148219803     ASom    G    A        0      0        2 
   1  chr1_148219803     HCab    G    A        0      0        2 
   1  chr1_148219803     HPrz    G    A        0      0        2 
   1  chr1_148219803     ZBoe    G    A        0      0        2 
   1  chr1_148219803     ZGre    G    A        0      0        2 
   1  chr1_148219803     ZHar    G    A        0      0        2 
   1  chr1_148219803   Sample    G    A        0      0        2 
   1  chr1_148220426     AAsi    T    C        0      0        2 
   1  chr1_148220426     AKia    T    C        0      0        2 
   1  chr1_148220426     AOna    T    C        0      0        2 
   1  chr1_148220426     ASom    T    C        0      0        2 
   1  chr1_148220426     HCab    T    C        0      0        2 
   1  chr1_148220426     HPrz    T    C        0      0        2 
   1  chr1_148220426     ZBoe    T    C        1      2        2 
   1  chr1_148220426     ZGre    T    C        1      2        2 
   1  chr1_148220426     ZHar    T    C        0      0        2 
   1  chr1_148220426   Sample    T    C        0      0        2 
   1  chr1_148221591     AAsi    A    C        0      0        2 
   1  chr1_148221591     AKia    A    C        0      0        2 
   1  chr1_148221591     AOna    A    C        0      0        2 
   1  chr1_148221591     ASom    A    C        0      0        2 
   1  chr1_148221591     HCab    A    C        0      0        2 
   1  chr1_148221591     HPrz    A    C        0      0        2 
   1  chr1_148221591     ZBoe    A    C        1      2        2 
   1  chr1_148221591     ZGre    A    C        1      2        2 
   1  chr1_148221591     ZHar    A    C        0      0        2 
   1  chr1_148221591   Sample    A    C        0      0        2 
   1  chr1_148222744     AAsi    G    C        0      0        2 
   1  chr1_148222744     AKia    G    C        0      0        2 
   1  chr1_148222744     AOna    G    C        0      0        2 
   1  chr1_148222744     ASom    G    C        0      0        2 
   1  chr1_148222744     HCab    G    C        1      2        2 
   1  chr1_148222744     HPrz    G    C        1      2        2 
   1  chr1_148222744     ZBoe    G    C        0      0        2 
   1  chr1_148222744     ZGre    G    C        0      0        2 
   1  chr1_148222744     ZHar    G    C        0      0        2 
   1  chr1_148222744   Sample    G    C        0      0        2 
   1  chr1_148225589     AAsi    A    G        0      0        2 
   1  chr1_148225589     AKia    A    G        0      0        2 
   1  chr1_148225589     AOna    A    G        0      0        2 
   1  chr1_148225589     ASom    A    G        0      0        2 
   1  chr1_148225589     HCab    A    G        0      0        2 
   1  chr1_148225589     HPrz    A    G        0      0        2 
   1  chr1_148225589     ZBoe    A    G        0      0        2 
   1  chr1_148225589     ZGre    A    G        1      2        2 
   1  chr1_148225589     ZHar    A    G        0      0        2 
   1  chr1_148225589   Sample    A    G        0      0        2 
   1  chr1_148228919     AAsi    G    A        0      0        2 
   1  chr1_148228919     AKia    G    A        0      0        2 
   1  chr1_148228919     AOna    G    A        0      0        2 
   1  chr1_148228919     ASom    G    A        0      0        2 
   1  chr1_148228919     HCab    G    A        1      2        2 
   1  chr1_148228919     HPrz    G    A        1      2        2 
   1  chr1_148228919     ZBoe    G    A        0      0        2 
   1  chr1_148228919     ZGre    G    A        0      0        2 
   1  chr1_148228919     ZHar    G    A        0      0        2 
   1  chr1_148228919   Sample    G    A        0      0        2 
   1  chr1_148240324     AAsi    T    C        0      0        2 
   1  chr1_148240324     AKia    T    C        1      2        2 
   1  chr1_148240324     AOna    T    C      0.5      1        2 
   1  chr1_148240324     ASom    T    C        0      0        2 
   1  chr1_148240324     HCab    T    C        1      2        2 
   1  chr1_148240324     HPrz    T    C        1      2        2 
   1  chr1_148240324     ZBoe    T    C        0      0        2 
   1  chr1_148240324     ZGre    T    C        0      0        2 
   1  chr1_148240324     ZHar    T    C        0      0        2 
   1  chr1_148240324   Sample    T    C        0      0        2 
   1  chr1_148245484     AAsi    A    G        0      0        2 
   1  chr1_148245484     AKia    A    G        0      0        2 
   1  chr1_148245484     AOna    A    G        0      0        2 
   1  chr1_148245484     ASom    A    G        0      0        2 
   1  chr1_148245484     HCab    A    G        1      2        2 
   1  chr1_148245484     HPrz    A    G        1      2        2 
   1  chr1_148245484     ZBoe    A    G        0      0        2 
   1  chr1_148245484     ZGre    A    G        0      0        2 
   1  chr1_148245484     ZHar    A    G        0      0        2 
   1  chr1_148245484   Sample    A    G        0      0        2 
   1  chr1_148250553     AAsi    T    C        0      0        2 
   1  chr1_148250553     AKia    T    C        0      0        2 
   1  chr1_148250553     AOna    T    C      0.5      1        2 
   1  chr1_148250553     ASom    T    C        0      0        2 
   1  chr1_148250553     HCab    T    C        0      0        2 
   1  chr1_148250553     HPrz    T    C        0      0        2 
   1  chr1_148250553     ZBoe    T    C        0      0        2 
   1  chr1_148250553     ZGre    T    C        0      0        2 
   1  chr1_148250553     ZHar    T    C        0      0        2 
   1  chr1_148250553   Sample    T    C        0      0        2 
   1  chr1_148251135     AAsi    A    G        0      0        2 
   1  chr1_148251135     AKia    A    G        0      0        2 
   1  chr1_148251135     AOna    A    G        0      0        2 
   1  chr1_148251135     ASom    A    G        0      0        2 
   1  chr1_148251135     HCab    A    G        0      0        2 
   1  chr1_148251135     HPrz    A    G        0      0        2 
   1  chr1_148251135     ZBoe    A    G      0.5      1        2 
   1  chr1_148251135     ZGre    A    G        0      0        2 
   1  chr1_148251135     ZHar    A    G        0      0        2 
   1  chr1_148251135   Sample    A    G        0      0        2 
   1  chr1_148253156     AAsi    T    C        0      0        2 
   1  chr1_148253156     AKia    T    C        0      0        2 
   1  chr1_148253156     AOna    T    C        0      0        2 
   1  chr1_148253156     ASom    T    C        0      0        2 
   1  chr1_148253156     HCab    T    C        1      2        2 
   1  chr1_148253156     HPrz    T    C        1      2        2 
   1  chr1_148253156     ZBoe    T    C        0      0        2 
   1  chr1_148253156     ZGre    T    C        0      0        2 
   1  chr1_148253156     ZHar    T    C        0      0        2 
   1  chr1_148253156   Sample    T    C        0      0        2 
   1  chr1_148255246     AAsi    T    G        0      0        2 
   1  chr1_148255246     AKia    T    G        0      0        2 
   1  chr1_148255246     AOna    T    G        0      0        2 
   1  chr1_148255246     ASom    T    G        0      0        2 
   1  chr1_148255246     HCab    T    G        0      0        2 
   1  chr1_148255246     HPrz    T    G        0      0        2 
   1  chr1_148255246     ZBoe    T    G        1      2        2 
   1  chr1_148255246     ZGre    T    G        0      0        2 
   1  chr1_148255246     ZHar    T    G        1      2        2 
   1  chr1_148255246   Sample    T    G        0      0        2 
   1  chr1_148261167     AAsi    G    C        0      0        2 
   1  chr1_148261167     AKia    G    C        0      0        2 
   1  chr1_148261167     AOna    G    C        0      0        2 
   1  chr1_148261167     ASom    G    C        0      0        2 
   1  chr1_148261167     HCab    G    C      0.5      1        2 
   1  chr1_148261167     HPrz    G    C        0      0        2 
   1  chr1_148261167     ZBoe    G    C        0      0        2 
   1  chr1_148261167     ZGre    G    C        0      0        2 
   1  chr1_148261167     ZHar    G    C        0      0        2 
   1  chr1_148261167   Sample    G    C        0      0        2 
   1  chr1_148264850     AAsi    A    C        0      0        2 
   1  chr1_148264850     AKia    A    C        1      2        2 
   1  chr1_148264850     AOna    A    C        0      0        2 
   1  chr1_148264850     ASom    A    C        0      0        2 
   1  chr1_148264850     HCab    A    C        0      0        2 
   1  chr1_148264850     HPrz    A    C        0      0        2 
   1  chr1_148264850     ZBoe    A    C        0      0        2 
   1  chr1_148264850     ZGre    A    C        0      0        2 
   1  chr1_148264850     ZHar    A    C        0      0        2 
   1  chr1_148264850   Sample    A    C        0      0        2 
   1  chr1_148265021     AAsi    T    C        0      0        2 
   1  chr1_148265021     AKia    T    C        0      0        2 
   1  chr1_148265021     AOna    T    C        0      0        2 
   1  chr1_148265021     ASom    T    C        0      0        2 
   1  chr1_148265021     HCab    T    C        0      0        2 
   1  chr1_148265021     HPrz    T    C        0      0        2 
   1  chr1_148265021     ZBoe    T    C        0      0        2 
   1  chr1_148265021     ZGre    T    C        1      2        2 
   1  chr1_148265021     ZHar    T    C        0      0        2 
   1  chr1_148265021   Sample    T    C        0      0        2 
   1  chr1_148265185     AAsi    C    T        0      0        2 
   1  chr1_148265185     AKia    C    T        0      0        2 
   1  chr1_148265185     AOna    C    T        0      0        2 
   1  chr1_148265185     ASom    C    T        0      0        2 
   1  chr1_148265185     HCab    C    T        0      0        2 
   1  chr1_148265185     HPrz    C    T        0      0        2 
   1  chr1_148265185     ZBoe    C    T        0      0        2 
   1  chr1_148265185     ZGre    C    T        0      0        2 
   1  chr1_148265185     ZHar    C    T        1      2        2 
   1  chr1_148265185   Sample    C    T        0      0        2 
   1  chr1_148268535     AAsi    G    A        0      0        2 
   1  chr1_148268535     AKia    G    A        0      0        2 
   1  chr1_148268535     AOna    G    A        0      0        2 
   1  chr1_148268535     ASom    G    A        0      0        2 
   1  chr1_148268535     HCab    G    A        0      0        2 
   1  chr1_148268535     HPrz    G    A        0      0        2 
   1  chr1_148268535     ZBoe    G    A        0      0        2 
   1  chr1_148268535     ZGre    G    A        1      2        2 
   1  chr1_148268535     ZHar    G    A        0      0        2 
   1  chr1_148268535   Sample    G    A        0      0        2 
   1  chr1_148271961     AAsi    G    A        0      0        2 
   1  chr1_148271961     AKia    G    A        0      0        2 
   1  chr1_148271961     AOna    G    A        0      0        2 
   1  chr1_148271961     ASom    G    A        0      0        2 
   1  chr1_148271961     HCab    G    A        1      2        2 
   1  chr1_148271961     HPrz    G    A        1      2        2 
   1  chr1_148271961     ZBoe    G    A        0      0        2 
   1  chr1_148271961     ZGre    G    A        0      0        2 
   1  chr1_148271961     ZHar    G    A        0      0        2 
   1  chr1_148271961   Sample    G    A        0      0        2 
   1  chr1_148277974     AAsi    T    C        0      0        2 
   1  chr1_148277974     AKia    T    C        0      0        2 
   1  chr1_148277974     AOna    T    C        0      0        2 
   1  chr1_148277974     ASom    T    C        0      0        2 
   1  chr1_148277974     HCab    T    C        0      0        2 
   1  chr1_148277974     HPrz    T    C      0.5      1        2 
   1  chr1_148277974     ZBoe    T    C        0      0        2 
   1  chr1_148277974     ZGre    T    C        0      0        2 
   1  chr1_148277974     ZHar    T    C        0      0        2 
   1  chr1_148277974   Sample    T    C        0      0        2 
   1  chr1_148279315     AAsi    A    G        0      0        2 
   1  chr1_148279315     AKia    A    G        0      0        2 
   1  chr1_148279315     AOna    A    G      0.5      1        2 
   1  chr1_148279315     ASom    A    G        0      0        2 
   1  chr1_148279315     HCab    A    G        0      0        2 
   1  chr1_148279315     HPrz    A    G        0      0        2 
   1  chr1_148279315     ZBoe    A    G        0      0        2 
   1  chr1_148279315     ZGre    A    G        0      0        2 
   1  chr1_148279315     ZHar    A    G        0      0        2 
   1  chr1_148279315   Sample    A    G        0      0        2 
   1  chr1_148286037     AAsi    A    G        0      0        2 
   1  chr1_148286037     AKia    A    G        0      0        2 
   1  chr1_148286037     AOna    A    G        0      0        2 
   1  chr1_148286037     ASom    A    G        0      0        2 
   1  chr1_148286037     HCab    A    G        0      0        2 
   1  chr1_148286037     HPrz    A    G      0.5      1        2 
   1  chr1_148286037     ZBoe    A    G        0      0        2 
   1  chr1_148286037     ZGre    A    G        0      0        2 
   1  chr1_148286037     ZHar    A    G        0      0        2 
   1  chr1_148286037   Sample    A    G        0      0        2 
   1  chr1_148287890     AAsi    C    T        1      2        2 
   1  chr1_148287890     AKia    C    T        0      0        2 
   1  chr1_148287890     AOna    C    T        0      0        2 
   1  chr1_148287890     ASom    C    T        1      2        2 
   1  chr1_148287890     HCab    C    T        0      0        2 
   1  chr1_148287890     HPrz    C    T        0      0        2 
   1  chr1_148287890     ZBoe    C    T        0      0        2 
   1  chr1_148287890     ZGre    C    T        0      0        2 
   1  chr1_148287890     ZHar    C    T        0      0        2 
   1  chr1_148287890   Sample    C    T        1      2        2 
   1  chr1_148292938     AAsi    G    A        0      0        2 
   1  chr1_148292938     AKia    G    A        0      0        2 
   1  chr1_148292938     AOna    G    A      0.5      1        2 
   1  chr1_148292938     ASom    G    A        0      0        2 
   1  chr1_148292938     HCab    G    A        0      0        2 
   1  chr1_148292938     HPrz    G    A        0      0        2 
   1  chr1_148292938     ZBoe    G    A        0      0        2 
   1  chr1_148292938     ZGre    G    A        0      0        2 
   1  chr1_148292938     ZHar    G    A        0      0        2 
   1  chr1_148292938   Sample    G    A        0      0        2 
   1  chr1_148324984     AAsi    C    T        1      2        2 
   1  chr1_148324984     AKia    C    T        0      0        2 
   1  chr1_148324984     AOna    C    T        0      0        2 
   1  chr1_148324984     ASom    C    T        0      0        2 
   1  chr1_148324984     HCab    C    T        0      0        2 
   1  chr1_148324984     HPrz    C    T        0      0        2 
   1  chr1_148324984     ZBoe    C    T        0      0        2 
   1  chr1_148324984     ZGre    C    T        0      0        2 
   1  chr1_148324984     ZHar    C    T        0      0        2 
   1  chr1_148324984   Sample    C    T        0      0        2 
   1  chr1_148335904     AAsi    A    G        0      0        2 
   1  chr1_148335904     AKia    A    G        0      0        2 
   1  chr1_148335904     AOna    A    G        0      0        2 
   1  chr1_148335904     ASom    A    G        0      0        2 
   1  chr1_148335904     HCab    A    G        0      0        2 
   1  chr1_148335904     HPrz    A    G        0      0        2 
   1  chr1_148335904     ZBoe    A    G        1      2        2 
   1  chr1_148335904     ZGre    A    G        0      0        2 
   1  chr1_148335904     ZHar    A    G      0.5      1        2 
   1  chr1_148335904   Sample    A    G        1      2        2 
   1  chr1_148336476     AAsi    A    C        0      0        2 
   1  chr1_148336476     AKia    A    C        0      0        2 
   1  chr1_148336476     AOna    A    C        0      0        2 
   1  chr1_148336476     ASom    A    C        0      0        2 
   1  chr1_148336476     HCab    A    C        1      2        2 
   1  chr1_148336476     HPrz    A    C        1      2        2 
   1  chr1_148336476     ZBoe    A    C        0      0        2 
   1  chr1_148336476     ZGre    A    C        0      0        2 
   1  chr1_148336476     ZHar    A    C        0      0        2 
   1  chr1_148336476   Sample    A    C        0      0        2 
   1  chr1_148342306     AAsi    G    A        1      2        2 
   1  chr1_148342306     AKia    G    A        0      0        2 
   1  chr1_148342306     AOna    G    A        0      0        2 
   1  chr1_148342306     ASom    G    A        1      2        2 
   1  chr1_148342306     HCab    G    A        0      0        2 
   1  chr1_148342306     HPrz    G    A        0      0        2 
   1  chr1_148342306     ZBoe    G    A        0      0        2 
   1  chr1_148342306     ZGre    G    A        0      0        2 
   1  chr1_148342306     ZHar    G    A        0      0        2 
   1  chr1_148342306   Sample    G    A        1      2        2 
   1  chr1_148344928     AAsi    T    A        0      0        2 
   1  chr1_148344928     AKia    T    A        0      0        2 
   1  chr1_148344928     AOna    T    A      0.5      1        2 
   1  chr1_148344928     ASom    T    A        0      0        2 
   1  chr1_148344928     HCab    T    A        0      0        2 
   1  chr1_148344928     HPrz    T    A        0      0        2 
   1  chr1_148344928     ZBoe    T    A        0      0        2 
   1  chr1_148344928     ZGre    T    A        0      0        2 
   1  chr1_148344928     ZHar    T    A        0      0        2 
   1  chr1_148344928   Sample    T    A        0      0        2 
   1  chr1_148349427     AAsi    A    G        0      0        2 
   1  chr1_148349427     AKia    A    G        0      0        2 
   1  chr1_148349427     AOna    A    G        0      0        2 
   1  chr1_148349427     ASom    A    G        0      0        2 
   1  chr1_148349427     HCab    A    G        1      2        2 
   1  chr1_148349427     HPrz    A    G        1      2        2 
   1  chr1_148349427     ZBoe    A    G        0      0        2 
   1  chr1_148349427     ZGre    A    G        0      0        2 
   1  chr1_148349427     ZHar    A    G        0      0        2 
   1  chr1_148349427   Sample    A    G        0      0        2 
   1  chr1_148355650     AAsi    C    T        1      2        2 
   1  chr1_148355650     AKia    C    T        0      0        2 
   1  chr1_148355650     AOna    C    T        0      0        2 
   1  chr1_148355650     ASom    C    T        1      2        2 
   1  chr1_148355650     HCab    C    T        0      0        2 
   1  chr1_148355650     HPrz    C    T        0      0        2 
   1  chr1_148355650     ZBoe    C    T        0      0        2 
   1  chr1_148355650     ZGre    C    T        0      0        2 
   1  chr1_148355650     ZHar    C    T        0      0        2 
   1  chr1_148355650   Sample    C    T        1      2        2 
   1  chr1_148367503     AAsi    G    A        0      0        2 
   1  chr1_148367503     AKia    G    A      0.5      1        2 
   1  chr1_148367503     AOna    G    A        0      0        2 
   1  chr1_148367503     ASom    G    A        0      0        2 
   1  chr1_148367503     HCab    G    A        0      0        2 
   1  chr1_148367503     HPrz    G    A        0      0        2 
   1  chr1_148367503     ZBoe    G    A        0      0        2 
   1  chr1_148367503     ZGre    G    A        0      0        2 
   1  chr1_148367503     ZHar    G    A        0      0        2 
   1  chr1_148367503   Sample    G    A        0      0        2 
   1  chr1_148371922     AAsi    T    C        1      2        2 
   1  chr1_148371922     AKia    T    C        0      0        2 
   1  chr1_148371922     AOna    T    C        0      0        2 
   1  chr1_148371922     ASom    T    C        0      0        2 
   1  chr1_148371922     HCab    T    C        0      0        2 
   1  chr1_148371922     HPrz    T    C        0      0        2 
   1  chr1_148371922     ZBoe    T    C        0      0        2 
   1  chr1_148371922     ZGre    T    C        0      0        2 
   1  chr1_148371922     ZHar    T    C        0      0        2 
   1  chr1_148371922   Sample    T    C        1      2        2 
   1  chr1_148372616     AAsi    T    G        0      0        2 
   1  chr1_148372616     AKia    T    G        0      0        2 
   1  chr1_148372616     AOna    T    G        0      0        2 
   1  chr1_148372616     ASom    T    G        0      0        2 
   1  chr1_148372616     HCab    T    G        0      0        2 
   1  chr1_148372616     HPrz    T    G      0.5      1        2 
   1  chr1_148372616     ZBoe    T    G        0      0        2 
   1  chr1_148372616     ZGre    T    G        0      0        2 
   1  chr1_148372616     ZHar    T    G        0      0        2 
   1  chr1_148372616   Sample    T    G        0      0        2 
   1  chr1_148373616     AAsi    T    G        0      0        2 
   1  chr1_148373616     AKia    T    G        0      0        2 
   1  chr1_148373616     AOna    T    G        0      0        2 
   1  chr1_148373616     ASom    T    G        0      0        2 
   1  chr1_148373616     HCab    T    G        1      2        2 
   1  chr1_148373616     HPrz    T    G        1      2        2 
   1  chr1_148373616     ZBoe    T    G        0      0        2 
   1  chr1_148373616     ZGre    T    G        0      0        2 
   1  chr1_148373616     ZHar    T    G        0      0        2 
   1  chr1_148373616   Sample    T    G        0      0        2 
   1  chr1_148377335     AAsi    A    G        1      2        2 
   1  chr1_148377335     AKia    A    G        0      0        2 
   1  chr1_148377335     AOna    A    G        0      0        2 
   1  chr1_148377335     ASom    A    G        1      2        2 
   1  chr1_148377335     HCab    A    G        0      0        2 
   1  chr1_148377335     HPrz    A    G        0      0        2 
   1  chr1_148377335     ZBoe    A    G        0      0        2 
   1  chr1_148377335     ZGre    A    G        0      0        2 
   1  chr1_148377335     ZHar    A    G        0      0        2 
   1  chr1_148377335   Sample    A    G        1      2        2 
   1  chr1_148384642     AAsi    A    C        0      0        2 
   1  chr1_148384642     AKia    A    C        0      0        2 
   1  chr1_148384642     AOna    A    C        0      0        2 
   1  chr1_148384642     ASom    A    C        0      0        2 
   1  chr1_148384642     HCab    A    C        1      2        2 
   1  chr1_148384642     HPrz    A    C        1      2        2 
   1  chr1_148384642     ZBoe    A    C        0      0        2 
   1  chr1_148384642     ZGre    A    C        0      0        2 
   1  chr1_148384642     ZHar    A    C        0      0        2 
   1  chr1_148384642   Sample    A    C        0      0        2 
   1  chr1_148386842     AAsi    A    G        0      0        2 
   1  chr1_148386842     AKia    A    G        0      0        2 
   1  chr1_148386842     AOna    A    G        0      0        2 
   1  chr1_148386842     ASom    A    G        0      0        2 
   1  chr1_148386842     HCab    A    G        0      0        2 
   1  chr1_148386842     HPrz    A    G        0      0        2 
   1  chr1_148386842     ZBoe    A    G        0      0        2 
   1  chr1_148386842     ZGre    A    G        1      2        2 
   1  chr1_148386842     ZHar    A    G        0      0        2 
   1  chr1_148386842   Sample    A    G        0      0        2 
   1  chr1_148386864     AAsi    G    A        0      0        2 
   1  chr1_148386864     AKia    G    A        0      0        2 
   1  chr1_148386864     AOna    G    A        0      0        2 
   1  chr1_148386864     ASom    G    A        0      0        2 
   1  chr1_148386864     HCab    G    A        1      2        2 
   1  chr1_148386864     HPrz    G    A        1      2        2 
   1  chr1_148386864     ZBoe    G    A        0      0        2 
   1  chr1_148386864     ZGre    G    A        0      0        2 
   1  chr1_148386864     ZHar    G    A        0      0        2 
   1  chr1_148386864   Sample    G    A        0      0        2 
   1  chr1_148391078     AAsi    T    C        0      0        2 
   1  chr1_148391078     AKia    T    C        0      0        2 
   1  chr1_148391078     AOna    T    C        0      0        2 
   1  chr1_148391078     ASom    T    C        0      0        2 
   1  chr1_148391078     HCab    T    C        0      0        2 
   1  chr1_148391078     HPrz    T    C        0      0        2 
   1  chr1_148391078     ZBoe    T    C        0      0        2 
   1  chr1_148391078     ZGre    T    C        1      2        2 
   1  chr1_148391078     ZHar    T    C        0      0        2 
   1  chr1_148391078   Sample    T    C        0      0        2 
   1  chr1_148391443     AAsi    T    C        0      0        2 
   1  chr1_148391443     AKia    T    C      0.5      1        2 
   1  chr1_148391443     AOna    T    C        0      0        2 
   1  chr1_148391443     ASom    T    C        0      0        2 
   1  chr1_148391443     HCab    T    C        0      0        2 
   1  chr1_148391443     HPrz    T    C        0      0        2 
   1  chr1_148391443     ZBoe    T    C        0      0        2 
   1  chr1_148391443     ZGre    T    C        0      0        2 
   1  chr1_148391443     ZHar    T    C        0      0        2 
   1  chr1_148391443   Sample    T    C        0      0        2 
   1  chr1_148397386     AAsi    A    G        0      0        2 
   1  chr1_148397386     AKia    A    G        0      0        2 
   1  chr1_148397386     AOna    A    G        0      0        2 
   1  chr1_148397386     ASom    A    G        0      0        2 
   1  chr1_148397386     HCab    A    G        0      0        2 
   1  chr1_148397386     HPrz    A    G        0      0        2 
   1  chr1_148397386     ZBoe    A    G        0      0        2 
   1  chr1_148397386     ZGre    A    G        1      2        2 
   1  chr1_148397386     ZHar    A    G        0      0        2 
   1  chr1_148397386   Sample    A    G        0      0        2 
   1  chr1_148399711     AAsi    A    G        0      0        2 
   1  chr1_148399711     AKia    A    G        0      0        2 
   1  chr1_148399711     AOna    A    G        0      0        2 
   1  chr1_148399711     ASom    A    G        0      0        2 
   1  chr1_148399711     HCab    A    G        0      0        2 
   1  chr1_148399711     HPrz    A    G        0      0        2 
   1  chr1_148399711     ZBoe    A    G      0.5      1        2 
   1  chr1_148399711     ZGre    A    G        0      0        2 
   1  chr1_148399711     ZHar    A    G        0      0        2 
   1  chr1_148399711   Sample    A    G        0      0        2 
   1  chr1_148405715     AAsi    T    C        0      0        2 
   1  chr1_148405715     AKia    T    C        0      0        2 
   1  chr1_148405715     AOna    T    C        0      0        2 
   1  chr1_148405715     ASom    T    C        0      0        2 
   1  chr1_148405715     HCab    T    C        0      0        2 
   1  chr1_148405715     HPrz    T    C        0      0        2 
   1  chr1_148405715     ZBoe    T    C        0      0        2 
   1  chr1_148405715     ZGre    T    C        1      2        2 
   1  chr1_148405715     ZHar    T    C        1      2        2 
   1  chr1_148405715   Sample    T    C        0      0        2 
   1  chr1_148410322     AAsi    C    A        0      0        2 
   1  chr1_148410322     AKia    C    A        0      0        2 
   1  chr1_148410322     AOna    C    A        0      0        2 
   1  chr1_148410322     ASom    C    A        0      0        2 
   1  chr1_148410322     HCab    C    A        1      2        2 
   1  chr1_148410322     HPrz    C    A        1      2        2 
   1  chr1_148410322     ZBoe    C    A        0      0        2 
   1  chr1_148410322     ZGre    C    A        0      0        2 
   1  chr1_148410322     ZHar    C    A        0      0        2 
   1  chr1_148410322   Sample    C    A        0      0        2 
   1  chr1_148421014     AAsi    T    C        0      0        2 
   1  chr1_148421014     AKia    T    C        0      0        2 
   1  chr1_148421014     AOna    T    C        0      0        2 
   1  chr1_148421014     ASom    T    C        0      0        2 
   1  chr1_148421014     HCab    T    C        1      2        2 
   1  chr1_148421014     HPrz    T    C        1      2        2 
   1  chr1_148421014     ZBoe    T    C        0      0        2 
   1  chr1_148421014     ZGre    T    C        0      0        2 
   1  chr1_148421014     ZHar    T    C        0      0        2 
   1  chr1_148421014   Sample    T    C        0      0        2 
   1  chr1_148425695     AAsi    C    G        0      0        2 
   1  chr1_148425695     AKia    C    G        0      0        2 
   1  chr1_148425695     AOna    C    G        0      0        2 
   1  chr1_148425695     ASom    C    G        0      0        2 
   1  chr1_148425695     HCab    C    G        1      2        2 
   1  chr1_148425695     HPrz    C    G        1      2        2 
   1  chr1_148425695     ZBoe    C    G        0      0        2 
   1  chr1_148425695     ZGre    C    G        0      0        2 
   1  chr1_148425695     ZHar    C    G        0      0        2 
   1  chr1_148425695   Sample    C    G        0      0        2 
   1  chr1_148429400     AAsi    G    C        0      0        2 
   1  chr1_148429400     AKia    G    C        1      2        2 
   1  chr1_148429400     AOna    G    C        0      0        2 
   1  chr1_148429400     ASom    G    C        0      0        2 
   1  chr1_148429400     HCab    G    C        0      0        2 
   1  chr1_148429400     HPrz    G    C        0      0        2 
   1  chr1_148429400     ZBoe    G    C        0      0        2 
   1  chr1_148429400     ZGre    G    C        0      0        2 
   1  chr1_148429400     ZHar    G    C        0      0        2 
   1  chr1_148429400   Sample    G    C        0      0        2 
   1  chr1_148429694     AAsi    A    C        0      0        2 
   1  chr1_148429694     AKia    A    C        0      0        2 
   1  chr1_148429694     AOna    A    C        0      0        2 
   1  chr1_148429694     ASom    A    C        0      0        2 
   1  chr1_148429694     HCab    A    C        1      2        2 
   1  chr1_148429694     HPrz    A    C        1      2        2 
   1  chr1_148429694     ZBoe    A    C        0      0        2 
   1  chr1_148429694     ZGre    A    C        0      0        2 
   1  chr1_148429694     ZHar    A    C        0      0        2 
   1  chr1_148429694   Sample    A    C        0      0        2 
   1  chr1_148432236     AAsi    T    C        0      0        2 
   1  chr1_148432236     AKia    T    C        0      0        2 
   1  chr1_148432236     AOna    T    C        0      0        2 
   1  chr1_148432236     ASom    T    C        0      0        2 
   1  chr1_148432236     HCab    T    C        1      2        2 
   1  chr1_148432236     HPrz    T    C        1      2        2 
   1  chr1_148432236     ZBoe    T    C        0      0        2 
   1  chr1_148432236     ZGre    T    C        0      0        2 
   1  chr1_148432236     ZHar    T    C        0      0        2 
   1  chr1_148432236   Sample    T    C        0      0        2 
   1  chr1_148445382     AAsi    A    C        0      0        2 
   1  chr1_148445382     AKia    A    C        0      0        2 
   1  chr1_148445382     AOna    A    C      0.5      1        2 
   1  chr1_148445382     ASom    A    C        0      0        2 
   1  chr1_148445382     HCab    A    C        0      0        2 
   1  chr1_148445382     HPrz    A    C        0      0        2 
   1  chr1_148445382     ZBoe    A    C        0      0        2 
   1  chr1_148445382     ZGre    A    C        0      0        2 
   1  chr1_148445382     ZHar    A    C        0      0        2 
   1  chr1_148445382   Sample    A    C        0      0        2 
   1  chr1_148447480     AAsi    C    T        0      0        2 
   1  chr1_148447480     AKia    C    T        0      0        2 
   1  chr1_148447480     AOna    C    T        0      0        2 
   1  chr1_148447480     ASom    C    T        0      0        2 
   1  chr1_148447480     HCab    C    T        1      2        2 
   1  chr1_148447480     HPrz    C    T        1      2        2 
   1  chr1_148447480     ZBoe    C    T        0      0        2 
   1  chr1_148447480     ZGre    C    T        0      0        2 
   1  chr1_148447480     ZHar    C    T        0      0        2 
   1  chr1_148447480   Sample    C    T        0      0        2 
   1  chr1_148448171     AAsi    A    G        0      0        2 
   1  chr1_148448171     AKia    A    G        0      0        2 
   1  chr1_148448171     AOna    A    G        0      0        2 
   1  chr1_148448171     ASom    A    G        0      0        2 
   1  chr1_148448171     HCab    A    G        1      2        2 
   1  chr1_148448171     HPrz    A    G        0      0        2 
   1  chr1_148448171     ZBoe    A    G        0      0        2 
   1  chr1_148448171     ZGre    A    G        0      0        2 
   1  chr1_148448171     ZHar    A    G        0      0        2 
   1  chr1_148448171   Sample    A    G        0      0        2 
   1  chr1_148449211     AAsi    A    G        0      0        2 
   1  chr1_148449211     AKia    A    G        0      0        2 
   1  chr1_148449211     AOna    A    G      0.5      1        2 
   1  chr1_148449211     ASom    A    G        0      0        2 
   1  chr1_148449211     HCab    A    G        0      0        2 
   1  chr1_148449211     HPrz    A    G        0      0        2 
   1  chr1_148449211     ZBoe    A    G        0      0        2 
   1  chr1_148449211     ZGre    A    G        0      0        2 
   1  chr1_148449211     ZHar    A    G        0      0        2 
   1  chr1_148449211   Sample    A    G        0      0        2 
   1  chr1_148454187     AAsi    G    A        0      0        2 
   1  chr1_148454187     AKia    G    A        0      0        2 
   1  chr1_148454187     AOna    G    A        0      0        2 
   1  chr1_148454187     ASom    G    A        0      0        2 
   1  chr1_148454187     HCab    G    A        1      2        2 
   1  chr1_148454187     HPrz    G    A        1      2        2 
   1  chr1_148454187     ZBoe    G    A        0      0        2 
   1  chr1_148454187     ZGre    G    A        0      0        2 
   1  chr1_148454187     ZHar    G    A        0      0        2 
   1  chr1_148454187   Sample    G    A        0      0        2 
   1  chr1_148458146     AAsi    T    C        0      0        2 
   1  chr1_148458146     AKia    T    C        0      0        2 
   1  chr1_148458146     AOna    T    C        0      0        2 
   1  chr1_148458146     ASom    T    C        0      0        2 
   1  chr1_148458146     HCab    T    C        1      2        2 
   1  chr1_148458146     HPrz    T    C        1      2        2 
   1  chr1_148458146     ZBoe    T    C        0      0        2 
   1  chr1_148458146     ZGre    T    C        0      0        2 
   1  chr1_148458146     ZHar    T    C        0      0        2 
   1  chr1_148458146   Sample    T    C        0      0        2 
   1  chr1_148466082     AAsi    C    T        0      0        2 
   1  chr1_148466082     AKia    C    T        0      0        2 
   1  chr1_148466082     AOna    C    T        0      0        2 
   1  chr1_148466082     ASom    C    T        0      0        2 
   1  chr1_148466082     HCab    C    T        1      2        2 
   1  chr1_148466082     HPrz    C    T        1      2        2 
   1  chr1_148466082     ZBoe    C    T        0      0        2 
   1  chr1_148466082     ZGre    C    T        0      0        2 
   1  chr1_148466082     ZHar    C    T        0      0        2 
   1  chr1_148466082   Sample    C    T        0      0        2 
   1  chr1_148467834     AAsi    C    G        0      0        2 
   1  chr1_148467834     AKia    C    G        0      0        2 
   1  chr1_148467834     AOna    C    G      0.5      1        2 
   1  chr1_148467834     ASom    C    G        0      0        2 
   1  chr1_148467834     HCab    C    G        0      0        2 
   1  chr1_148467834     HPrz    C    G        0      0        2 
   1  chr1_148467834     ZBoe    C    G        0      0        2 
   1  chr1_148467834     ZGre    C    G        0      0        2 
   1  chr1_148467834     ZHar    C    G        0      0        2 
   1  chr1_148467834   Sample    C    G        0      0        2 
   1  chr1_148470498     AAsi    C    T        1      2        2 
   1  chr1_148470498     AKia    C    T        0      0        2 
   1  chr1_148470498     AOna    C    T        0      0        2 
   1  chr1_148470498     ASom    C    T        1      2        2 
   1  chr1_148470498     HCab    C    T        0      0        2 
   1  chr1_148470498     HPrz    C    T        0      0        2 
   1  chr1_148470498     ZBoe    C    T        0      0        2 
   1  chr1_148470498     ZGre    C    T        0      0        2 
   1  chr1_148470498     ZHar    C    T        0      0        2 
   1  chr1_148470498   Sample    C    T        1      2        2 
   1  chr1_148484957     AAsi    C    T        0      0        2 
   1  chr1_148484957     AKia    C    T        0      0        2 
   1  chr1_148484957     AOna    C    T        0      0        2 
   1  chr1_148484957     ASom    C    T        0      0        2 
   1  chr1_148484957     HCab    C    T        0      0        2 
   1  chr1_148484957     HPrz    C    T        1      2        2 
   1  chr1_148484957     ZBoe    C    T        0      0        2 
   1  chr1_148484957     ZGre    C    T        0      0        2 
   1  chr1_148484957     ZHar    C    T        0      0        2 
   1  chr1_148484957   Sample    C    T        0      0        2 
   1  chr1_148487649     AAsi    T    C        0      0        2 
   1  chr1_148487649     AKia    T    C        0      0        2 
   1  chr1_148487649     AOna    T    C        0      0        2 
   1  chr1_148487649     ASom    T    C        0      0        2 
   1  chr1_148487649     HCab    T    C        0      0        2 
   1  chr1_148487649     HPrz    T    C      0.5      1        2 
   1  chr1_148487649     ZBoe    T    C        0      0        2 
   1  chr1_148487649     ZGre    T    C        0      0        2 
   1  chr1_148487649     ZHar    T    C        0      0        2 
   1  chr1_148487649   Sample    T    C        0      0        2 
   1  chr1_148504575     AAsi    T    C        0      0        2 
   1  chr1_148504575     AKia    T    C        0      0        2 
   1  chr1_148504575     AOna    T    C        0      0        2 
   1  chr1_148504575     ASom    T    C        0      0        2 
   1  chr1_148504575     HCab    T    C        1      2        2 
   1  chr1_148504575     HPrz    T    C        1      2        2 
   1  chr1_148504575     ZBoe    T    C        0      0        2 
   1  chr1_148504575     ZGre    T    C        0      0        2 
   1  chr1_148504575     ZHar    T    C        0      0        2 
   1  chr1_148504575   Sample    T    C        0      0        2 
   1  chr1_148511573     AAsi    T    C        0      0        2 
   1  chr1_148511573     AKia    T    C        0      0        2 
   1  chr1_148511573     AOna    T    C        0      0        2 
   1  chr1_148511573     ASom    T    C        0      0        2 
   1  chr1_148511573     HCab    T    C        0      0        2 
   1  chr1_148511573     HPrz    T    C      0.5      1        2 
   1  chr1_148511573     ZBoe    T    C        0      0        2 
   1  chr1_148511573     ZGre    T    C        0      0        2 
   1  chr1_148511573     ZHar    T    C        0      0        2 
   1  chr1_148511573   Sample    T    C        0      0        2 
   1  chr1_148514138     AAsi    T    C        0      0        2 
   1  chr1_148514138     AKia    T    C      0.5      1        2 
   1  chr1_148514138     AOna    T    C        0      0        2 
   1  chr1_148514138     ASom    T    C        0      0        2 
   1  chr1_148514138     HCab    T    C        0      0        2 
   1  chr1_148514138     HPrz    T    C      0.5      1        2 
   1  chr1_148514138     ZBoe    T    C        0      0        2 
   1  chr1_148514138     ZGre    T    C        0      0        2 
   1  chr1_148514138     ZHar    T    C        0      0        2 
   1  chr1_148514138   Sample    T    C        0      0        2 
   1  chr1_148518446     AAsi    C    G        0      0        2 
   1  chr1_148518446     AKia    C    G        0      0        2 
   1  chr1_148518446     AOna    C    G        0      0        2 
   1  chr1_148518446     ASom    C    G        0      0        2 
   1  chr1_148518446     HCab    C    G        0      0        2 
   1  chr1_148518446     HPrz    C    G        0      0        2 
   1  chr1_148518446     ZBoe    C    G      0.5      1        2 
   1  chr1_148518446     ZGre    C    G        0      0        2 
   1  chr1_148518446     ZHar    C    G        0      0        2 
   1  chr1_148518446   Sample    C    G        0      0        2 
   1  chr1_148520377     AAsi    G    A        0      0        2 
   1  chr1_148520377     AKia    G    A        0      0        2 
   1  chr1_148520377     AOna    G    A        0      0        2 
   1  chr1_148520377     ASom    G    A        0      0        2 
   1  chr1_148520377     HCab    G    A        0      0        2 
   1  chr1_148520377     HPrz    G    A        0      0        2 
   1  chr1_148520377     ZBoe    G    A        0      0        2 
   1  chr1_148520377     ZGre    G    A        0      0        2 
   1  chr1_148520377     ZHar    G    A      0.5      1        2 
   1  chr1_148520377   Sample    G    A        0      0        2 
   1  chr1_148523838     AAsi    T    A        0      0        2 
   1  chr1_148523838     AKia    T    A      0.5      1        2 
   1  chr1_148523838     AOna    T    A      0.5      1        2 
   1  chr1_148523838     ASom    T    A        0      0        2 
   1  chr1_148523838     HCab    T    A        0      0        2 
   1  chr1_148523838     HPrz    T    A        0      0        2 
   1  chr1_148523838     ZBoe    T    A        0      0        2 
   1  chr1_148523838     ZGre    T    A        0      0        2 
   1  chr1_148523838     ZHar    T    A        0      0        2 
   1  chr1_148523838   Sample    T    A        0      0        2 
   1  chr1_148533981     AAsi    C    T        0      0        2 
   1  chr1_148533981     AKia    C    T        0      0        2 
   1  chr1_148533981     AOna    C    T        0      0        2 
   1  chr1_148533981     ASom    C    T        0      0        2 
   1  chr1_148533981     HCab    C    T        1      2        2 
   1  chr1_148533981     HPrz    C    T        1      2        2 
   1  chr1_148533981     ZBoe    C    T        0      0        2 
   1  chr1_148533981     ZGre    C    T        0      0        2 
   1  chr1_148533981     ZHar    C    T        0      0        2 
   1  chr1_148533981   Sample    C    T        0      0        2 
   1  chr1_148540542     AAsi    T    C        0      0        2 
   1  chr1_148540542     AKia    T    C        0      0        2 
   1  chr1_148540542     AOna    T    C        0      0        2 
   1  chr1_148540542     ASom    T    C        0      0        2 
   1  chr1_148540542     HCab    T    C        0      0        2 
   1  chr1_148540542     HPrz    T    C        0      0        2 
   1  chr1_148540542     ZBoe    T    C      0.5      1        2 
   1  chr1_148540542     ZGre    T    C        0      0        2 
   1  chr1_148540542     ZHar    T    C        0      0        2 
   1  chr1_148540542   Sample    T    C        0      0        2 
   1  chr1_148545326     AAsi    C    T        0      0        2 
   1  chr1_148545326     AKia    C    T        0      0        2 
   1  chr1_148545326     AOna    C    T      0.5      1        2 
   1  chr1_148545326     ASom    C    T        0      0        2 
   1  chr1_148545326     HCab    C    T        0      0        2 
   1  chr1_148545326     HPrz    C    T        0      0        2 
   1  chr1_148545326     ZBoe    C    T        0      0        2 
   1  chr1_148545326     ZGre    C    T        0      0        2 
   1  chr1_148545326     ZHar    C    T        0      0        2 
   1  chr1_148545326   Sample    C    T        0      0        2 
   1  chr1_148546061     AAsi    A    G        0      0        2 
   1  chr1_148546061     AKia    A    G        0      0        2 
   1  chr1_148546061     AOna    A    G      0.5      1        2 
   1  chr1_148546061     ASom    A    G        0      0        2 
   1  chr1_148546061     HCab    A    G        0      0        2 
   1  chr1_148546061     HPrz    A    G        0      0        2 
   1  chr1_148546061     ZBoe    A    G        0      0        2 
   1  chr1_148546061     ZGre    A    G        0      0        2 
   1  chr1_148546061     ZHar    A    G        0      0        2 
   1  chr1_148546061   Sample    A    G        0      0        2 
   1  chr1_148552288     AAsi    A    G        0      0        2 
   1  chr1_148552288     AKia    A    G        0      0        2 
   1  chr1_148552288     AOna    A    G        0      0        2 
   1  chr1_148552288     ASom    A    G        0      0        2 
   1  chr1_148552288     HCab    A    G        0      0        2 
   1  chr1_148552288     HPrz    A    G        0      0        2 
   1  chr1_148552288     ZBoe    A    G        0      0        2 
   1  chr1_148552288     ZGre    A    G        0      0        2 
   1  chr1_148552288     ZHar    A    G        1      2        2 
   1  chr1_148552288   Sample    A    G        0      0        2 
   1  chr1_148552817     AAsi    C    G        0      0        2 
   1  chr1_148552817     AKia    C    G        0      0        2 
   1  chr1_148552817     AOna    C    G        1      2        2 
   1  chr1_148552817     ASom    C    G        0      0        2 
   1  chr1_148552817     HCab    C    G        0      0        2 
   1  chr1_148552817     HPrz    C    G        0      0        2 
   1  chr1_148552817     ZBoe    C    G        0      0        2 
   1  chr1_148552817     ZGre    C    G        0      0        2 
   1  chr1_148552817     ZHar    C    G        0      0        2 
   1  chr1_148552817   Sample    C    G        0      0        2 
   1  chr1_148553035     AAsi    C    T        0      0        2 
   1  chr1_148553035     AKia    C    T      0.5      1        2 
   1  chr1_148553035     AOna    C    T        0      0        2 
   1  chr1_148553035     ASom    C    T        0      0        2 
   1  chr1_148553035     HCab    C    T        0      0        2 
   1  chr1_148553035     HPrz    C    T        0      0        2 
   1  chr1_148553035     ZBoe    C    T        0      0        2 
   1  chr1_148553035     ZGre    C    T        0      0        2 
   1  chr1_148553035     ZHar    C    T        0      0        2 
   1  chr1_148553035   Sample    C    T        0      0        2 
   1  chr1_148555589     AAsi    T    C        0      0        2 
   1  chr1_148555589     AKia    T    C        0      0        2 
   1  chr1_148555589     AOna    T    C        0      0        2 
   1  chr1_148555589     ASom    T    C        0      0        2 
   1  chr1_148555589     HCab    T    C        0      0        2 
   1  chr1_148555589     HPrz    T    C        0      0        2 
   1  chr1_148555589     ZBoe    T    C      0.5      1        2 
   1  chr1_148555589     ZGre    T    C        0      0        2 
   1  chr1_148555589     ZHar    T    C        0      0        2 
   1  chr1_148555589   Sample    T    C        0      0        2 
   1  chr1_148556246     AAsi    A    G        0      0        2 
   1  chr1_148556246     AKia    A    G      0.5      1        2 
   1  chr1_148556246     AOna    A    G        0      0        2 
   1  chr1_148556246     ASom    A    G        0      0        2 
   1  chr1_148556246     HCab    A    G        0      0        2 
   1  chr1_148556246     HPrz    A    G        0      0        2 
   1  chr1_148556246     ZBoe    A    G        0      0        2 
   1  chr1_148556246     ZGre    A    G        0      0        2 
   1  chr1_148556246     ZHar    A    G        0      0        2 
   1  chr1_148556246   Sample    A    G        0      0        2 
   1  chr1_148565214     AAsi    C    T        0      0        2 
   1  chr1_148565214     AKia    C    T      0.5      1        2 
   1  chr1_148565214     AOna    C    T        0      0        2 
   1  chr1_148565214     ASom    C    T        0      0        2 
   1  chr1_148565214     HCab    C    T        0      0        2 
   1  chr1_148565214     HPrz    C    T        0      0        2 
   1  chr1_148565214     ZBoe    C    T        0      0        2 
   1  chr1_148565214     ZGre    C    T        0      0        2 
   1  chr1_148565214     ZHar    C    T        0      0        2 
   1  chr1_148565214   Sample    C    T        0      0        2 
   1  chr1_148565275     AAsi    G    A        0      0        2 
   1  chr1_148565275     AKia    G    A        0      0        2 
   1  chr1_148565275     AOna    G    A        0      0        2 
   1  chr1_148565275     ASom    G    A        0      0        2 
   1  chr1_148565275     HCab    G    A        0      0        2 
   1  chr1_148565275     HPrz    G    A        0      0        2 
   1  chr1_148565275     ZBoe    G    A        0      0        2 
   1  chr1_148565275     ZGre    G    A        0      0        2 
   1  chr1_148565275     ZHar    G    A        1      2        2 
   1  chr1_148565275   Sample    G    A        0      0        2 
   1  chr1_148570486     AAsi    G    A        0      0        2 
   1  chr1_148570486     AKia    G    A        0      0        2 
   1  chr1_148570486     AOna    G    A        0      0        2 
   1  chr1_148570486     ASom    G    A        0      0        2 
   1  chr1_148570486     HCab    G    A        0      0        2 
   1  chr1_148570486     HPrz    G    A        0      0        2 
   1  chr1_148570486     ZBoe    G    A        0      0        2 
   1  chr1_148570486     ZGre    G    A        0      0        2 
   1  chr1_148570486     ZHar    G    A        1      2        2 
   1  chr1_148570486   Sample    G    A        0      0        2 
   1  chr1_148576478     AAsi    G    A        0      0        2 
   1  chr1_148576478     AKia    G    A        0      0        2 
   1  chr1_148576478     AOna    G    A        0      0        2 
   1  chr1_148576478     ASom    G    A        0      0        2 
   1  chr1_148576478     HCab    G    A        1      2        2 
   1  chr1_148576478     HPrz    G    A        1      2        2 
   1  chr1_148576478     ZBoe    G    A        0      0        2 
   1  chr1_148576478     ZGre    G    A        0      0        2 
   1  chr1_148576478     ZHar    G    A        0      0        2 
   1  chr1_148576478   Sample    G    A        0      0        2 
   1  chr1_148581814     AAsi    C    A        0      0        2 
   1  chr1_148581814     AKia    C    A        0      0        2 
   1  chr1_148581814     AOna    C    A        0      0        2 
   1  chr1_148581814     ASom    C    A        0      0        2 
   1  chr1_148581814     HCab    C    A        1      2        2 
   1  chr1_148581814     HPrz    C    A        1      2        2 
   1  chr1_148581814     ZBoe    C    A        0      0        2 
   1  chr1_148581814     ZGre    C    A        0      0        2 
   1  chr1_148581814     ZHar    C    A        0      0        2 
   1  chr1_148581814   Sample    C    A        0      0        2 
   1  chr1_148590146     AAsi    A    T        0      0        2 
   1  chr1_148590146     AKia    A    T        0      0        2 
   1  chr1_148590146     AOna    A    T        0      0        2 
   1  chr1_148590146     ASom    A    T        0      0        2 
   1  chr1_148590146     HCab    A    T        1      2        2 
   1  chr1_148590146     HPrz    A    T        1      2        2 
   1  chr1_148590146     ZBoe    A    T        0      0        2 
   1  chr1_148590146     ZGre    A    T        0      0        2 
   1  chr1_148590146     ZHar    A    T        0      0        2 
   1  chr1_148590146   Sample    A    T        0      0        2 
   1  chr1_148604299     AAsi    G    A        0      0        2 
   1  chr1_148604299     AKia    G    A        0      0        2 
   1  chr1_148604299     AOna    G    A        0      0        2 
   1  chr1_148604299     ASom    G    A        1      2        2 
   1  chr1_148604299     HCab    G    A        0      0        2 
   1  chr1_148604299     HPrz    G    A        0      0        2 
   1  chr1_148604299     ZBoe    G    A        0      0        2 
   1  chr1_148604299     ZGre    G    A        0      0        2 
   1  chr1_148604299     ZHar    G    A        0      0        2 
   1  chr1_148604299   Sample    G    A        0      0        2 
   1  chr1_148610256     AAsi    A    G        0      0        2 
   1  chr1_148610256     AKia    A    G      0.5      1        2 
   1  chr1_148610256     AOna    A    G        0      0        2 
   1  chr1_148610256     ASom    A    G        0      0        2 
   1  chr1_148610256     HCab    A    G        0      0        2 
   1  chr1_148610256     HPrz    A    G        0      0        2 
   1  chr1_148610256     ZBoe    A    G        0      0        2 
   1  chr1_148610256     ZGre    A    G        0      0        2 
   1  chr1_148610256     ZHar    A    G        0      0        2 
   1  chr1_148610256   Sample    A    G        0      0        2 
   1  chr1_148616790     AAsi    T    C        0      0        2 
   1  chr1_148616790     AKia    T    C        0      0        2 
   1  chr1_148616790     AOna    T    C        0      0        2 
   1  chr1_148616790     ASom    T    C        0      0        2 
   1  chr1_148616790     HCab    T    C        1      2        2 
   1  chr1_148616790     HPrz    T    C        1      2        2 
   1  chr1_148616790     ZBoe    T    C        0      0        2 
   1  chr1_148616790     ZGre    T    C        0      0        2 
   1  chr1_148616790     ZHar    T    C        0      0        2 
   1  chr1_148616790   Sample    T    C        0      0        2 
   1  chr1_148618555     AAsi    T    A        0      0        2 
   1  chr1_148618555     AKia    T    A        0      0        2 
   1  chr1_148618555     AOna    T    A        0      0        2 
   1  chr1_148618555     ASom    T    A        0      0        2 
   1  chr1_148618555     HCab    T    A        0      0        2 
   1  chr1_148618555     HPrz    T    A        0      0        2 
   1  chr1_148618555     ZBoe    T    A      0.5      1        2 
   1  chr1_148618555     ZGre    T    A        0      0        2 
   1  chr1_148618555     ZHar    T    A        0      0        2 
   1  chr1_148618555   Sample    T    A        0      0        2 
   1  chr1_148620388     AAsi    C    T        0      0        2 
   1  chr1_148620388     AKia    C    T        0      0        2 
   1  chr1_148620388     AOna    C    T        0      0        2 
   1  chr1_148620388     ASom    C    T        0      0        2 
   1  chr1_148620388     HCab    C    T        0      0        2 
   1  chr1_148620388     HPrz    C    T        0      0        2 
   1  chr1_148620388     ZBoe    C    T        0      0        2 
   1  chr1_148620388     ZGre    C    T        0      0        2 
   1  chr1_148620388     ZHar    C    T      0.5      1        2 
   1  chr1_148620388   Sample    C    T        0      0        2 
   1  chr1_148621507     AAsi    T    C        0      0        2 
   1  chr1_148621507     AKia    T    C        0      0        2 
   1  chr1_148621507     AOna    T    C        0      0        2 
   1  chr1_148621507     ASom    T    C        0      0        2 
   1  chr1_148621507     HCab    T    C        0      0        2 
   1  chr1_148621507     HPrz    T    C        0      0        2 
   1  chr1_148621507     ZBoe    T    C      0.5      1        2 
   1  chr1_148621507     ZGre    T    C        0      0        2 
   1  chr1_148621507     ZHar    T    C        0      0        2 
   1  chr1_148621507   Sample    T    C        0      0        2 
   1  chr1_148621514     AAsi    C    T        0      0        2 
   1  chr1_148621514     AKia    C    T        0      0        2 
   1  chr1_148621514     AOna    C    T        0      0        2 
   1  chr1_148621514     ASom    C    T        0      0        2 
   1  chr1_148621514     HCab    C    T        1      2        2 
   1  chr1_148621514     HPrz    C    T        1      2        2 
   1  chr1_148621514     ZBoe    C    T        0      0        2 
   1  chr1_148621514     ZGre    C    T        0      0        2 
   1  chr1_148621514     ZHar    C    T        0      0        2 
   1  chr1_148621514   Sample    C    T        0      0        2 
   1  chr1_148630761     AAsi    A    G        0      0        2 
   1  chr1_148630761     AKia    A    G        0      0        2 
   1  chr1_148630761     AOna    A    G        0      0        2 
   1  chr1_148630761     ASom    A    G        0      0        2 
   1  chr1_148630761     HCab    A    G        0      0        2 
   1  chr1_148630761     HPrz    A    G      0.5      1        2 
   1  chr1_148630761     ZBoe    A    G        0      0        2 
   1  chr1_148630761     ZGre    A    G        0      0        2 
   1  chr1_148630761     ZHar    A    G        0      0        2 
   1  chr1_148630761   Sample    A    G        0      0        2 
   1  chr1_148642585     AAsi    T    A        0      0        2 
   1  chr1_148642585     AKia    T    A        0      0        2 
   1  chr1_148642585     AOna    T    A        0      0        2 
   1  chr1_148642585     ASom    T    A        0      0        2 
   1  chr1_148642585     HCab    T    A        0      0        2 
   1  chr1_148642585     HPrz    T    A        0      0        2 
   1  chr1_148642585     ZBoe    T    A        0      0        2 
   1  chr1_148642585     ZGre    T    A        0      0        2 
   1  chr1_148642585     ZHar    T    A      0.5      1        2 
   1  chr1_148642585   Sample    T    A        0      0        2 
   1  chr1_148642722     AAsi    C    T        0      0        2 
   1  chr1_148642722     AKia    C    T      0.5      1        2 
   1  chr1_148642722     AOna    C    T        0      0        2 
   1  chr1_148642722     ASom    C    T        0      0        2 
   1  chr1_148642722     HCab    C    T        0      0        2 
   1  chr1_148642722     HPrz    C    T        0      0        2 
   1  chr1_148642722     ZBoe    C    T        0      0        2 
   1  chr1_148642722     ZGre    C    T        0      0        2 
   1  chr1_148642722     ZHar    C    T        0      0        2 
   1  chr1_148642722   Sample    C    T        0      0        2 
   1  chr1_148643572     AAsi    A    G        0      0        2 
   1  chr1_148643572     AKia    A    G        0      0        2 
   1  chr1_148643572     AOna    A    G        0      0        2 
   1  chr1_148643572     ASom    A    G        0      0        2 
   1  chr1_148643572     HCab    A    G        1      2        2 
   1  chr1_148643572     HPrz    A    G        1      2        2 
   1  chr1_148643572     ZBoe    A    G        0      0        2 
   1  chr1_148643572     ZGre    A    G        0      0        2 
   1  chr1_148643572     ZHar    A    G        0      0        2 
   1  chr1_148643572   Sample    A    G        0      0        2 
   1  chr1_148651054     AAsi    C    T        0      0        2 
   1  chr1_148651054     AKia    C    T        0      0        2 
   1  chr1_148651054     AOna    C    T        0      0        2 
   1  chr1_148651054     ASom    C    T        0      0        2 
   1  chr1_148651054     HCab    C    T        1      2        2 
   1  chr1_148651054     HPrz    C    T        1      2        2 
   1  chr1_148651054     ZBoe    C    T        0      0        2 
   1  chr1_148651054     ZGre    C    T        0      0        2 
   1  chr1_148651054     ZHar    C    T        0      0        2 
   1  chr1_148651054   Sample    C    T        0      0        2 
   1  chr1_148654131     AAsi    A    G        0      0        2 
   1  chr1_148654131     AKia    A    G        0      0        2 
   1  chr1_148654131     AOna    A    G        0      0        2 
   1  chr1_148654131     ASom    A    G        0      0        2 
   1  chr1_148654131     HCab    A    G        0      0        2 
   1  chr1_148654131     HPrz    A    G        0      0        2 
   1  chr1_148654131     ZBoe    A    G        0      0        2 
   1  chr1_148654131     ZGre    A    G        1      2        2 
   1  chr1_148654131     ZHar    A    G        0      0        2 
   1  chr1_148654131   Sample    A    G        0      0        2 
   1  chr1_148655719     AAsi    A    G        0      0        2 
   1  chr1_148655719     AKia    A    G        0      0        2 
   1  chr1_148655719     AOna    A    G        0      0        2 
   1  chr1_148655719     ASom    A    G        0      0        2 
   1  chr1_148655719     HCab    A    G        0      0        2 
   1  chr1_148655719     HPrz    A    G        0      0        2 
   1  chr1_148655719     ZBoe    A    G        0      0        2 
   1  chr1_148655719     ZGre    A    G        1      2        2 
   1  chr1_148655719     ZHar    A    G        0      0        2 
   1  chr1_148655719   Sample    A    G        0      0        2 
   1  chr1_148660112     AAsi    A    C        0      0        2 
   1  chr1_148660112     AKia    A    C        0      0        2 
   1  chr1_148660112     AOna    A    C        0      0        2 
   1  chr1_148660112     ASom    A    C        0      0        2 
   1  chr1_148660112     HCab    A    C        1      2        2 
   1  chr1_148660112     HPrz    A    C        1      2        2 
   1  chr1_148660112     ZBoe    A    C        0      0        2 
   1  chr1_148660112     ZGre    A    C        0      0        2 
   1  chr1_148660112     ZHar    A    C        0      0        2 
   1  chr1_148660112   Sample    A    C        0      0        2 
   1  chr1_148660986     AAsi    G    A        0      0        2 
   1  chr1_148660986     AKia    G    A      0.5      1        2 
   1  chr1_148660986     AOna    G    A        0      0        2 
   1  chr1_148660986     ASom    G    A        0      0        2 
   1  chr1_148660986     HCab    G    A        0      0        2 
   1  chr1_148660986     HPrz    G    A        0      0        2 
   1  chr1_148660986     ZBoe    G    A        0      0        2 
   1  chr1_148660986     ZGre    G    A        0      0        2 
   1  chr1_148660986     ZHar    G    A        0      0        2 
   1  chr1_148660986   Sample    G    A        0      0        2 
   1  chr1_148661293     AAsi    T    C      0.5      1        2 
   1  chr1_148661293     AKia    T    C        0      0        2 
   1  chr1_148661293     AOna    T    C        0      0        2 
   1  chr1_148661293     ASom    T    C        0      0        2 
   1  chr1_148661293     HCab    T    C        0      0        2 
   1  chr1_148661293     HPrz    T    C        0      0        2 
   1  chr1_148661293     ZBoe    T    C        0      0        2 
   1  chr1_148661293     ZGre    T    C        0      0        2 
   1  chr1_148661293     ZHar    T    C        0      0        2 
   1  chr1_148661293   Sample    T    C        0      0        2 
   1  chr1_148662896     AAsi    T    G        0      0        2 
   1  chr1_148662896     AKia    T    G      0.5      1        2 
   1  chr1_148662896     AOna    T    G        0      0        2 
   1  chr1_148662896     ASom    T    G        0      0        2 
   1  chr1_148662896     HCab    T    G        0      0        2 
   1  chr1_148662896     HPrz    T    G        0      0        2 
   1  chr1_148662896     ZBoe    T    G        0      0        2 
   1  chr1_148662896     ZGre    T    G        0      0        2 
   1  chr1_148662896     ZHar    T    G        0      0        2 
   1  chr1_148662896   Sample    T    G        0      0        2 
   1  chr1_148664916     AAsi    A    T        1      2        2 
   1  chr1_148664916     AKia    A    T        0      0        2 
   1  chr1_148664916     AOna    A    T        0      0        2 
   1  chr1_148664916     ASom    A    T        0      0        2 
   1  chr1_148664916     HCab    A    T        0      0        2 
   1  chr1_148664916     HPrz    A    T        0      0        2 
   1  chr1_148664916     ZBoe    A    T        0      0        2 
   1  chr1_148664916     ZGre    A    T        0      0        2 
   1  chr1_148664916     ZHar    A    T        0      0        2 
   1  chr1_148664916   Sample    A    T        0      0        2 
   1  chr1_148678787     AAsi    G    A        0      0        2 
   1  chr1_148678787     AKia    G    A        0      0        2 
   1  chr1_148678787     AOna    G    A      0.5      1        2 
   1  chr1_148678787     ASom    G    A        0      0        2 
   1  chr1_148678787     HCab    G    A        0      0        2 
   1  chr1_148678787     HPrz    G    A        0      0        2 
   1  chr1_148678787     ZBoe    G    A        0      0        2 
   1  chr1_148678787     ZGre    G    A        0      0        2 
   1  chr1_148678787     ZHar    G    A        0      0        2 
   1  chr1_148678787   Sample    G    A        0      0        2 
   1  chr1_148689461     AAsi    A    G        0      0        2 
   1  chr1_148689461     AKia    A    G        0      0        2 
   1  chr1_148689461     AOna    A    G        0      0        2 
   1  chr1_148689461     ASom    A    G        0      0        2 
   1  chr1_148689461     HCab    A    G        0      0        2 
   1  chr1_148689461     HPrz    A    G        0      0        2 
   1  chr1_148689461     ZBoe    A    G        0      0        2 
   1  chr1_148689461     ZGre    A    G        0      0        2 
   1  chr1_148689461     ZHar    A    G        1      2        2 
   1  chr1_148689461   Sample    A    G        0      0        2 
   1  chr1_148707007     AAsi    A    G        0      0        2 
   1  chr1_148707007     AKia    A    G      0.5      1        2 
   1  chr1_148707007     AOna    A    G      0.5      1        2 
   1  chr1_148707007     ASom    A    G        0      0        2 
   1  chr1_148707007     HCab    A    G        0      0        2 
   1  chr1_148707007     HPrz    A    G        0      0        2 
   1  chr1_148707007     ZBoe    A    G        0      0        2 
   1  chr1_148707007     ZGre    A    G        0      0        2 
   1  chr1_148707007     ZHar    A    G        0      0        2 
   1  chr1_148707007   Sample    A    G        0      0        2 
   1  chr1_148713089     AAsi    C    T        0      0        2 
   1  chr1_148713089     AKia    C    T        0      0        2 
   1  chr1_148713089     AOna    C    T        0      0        2 
   1  chr1_148713089     ASom    C    T        0      0        2 
   1  chr1_148713089     HCab    C    T        1      2        2 
   1  chr1_148713089     HPrz    C    T        1      2        2 
   1  chr1_148713089     ZBoe    C    T        0      0        2 
   1  chr1_148713089     ZGre    C    T        0      0        2 
   1  chr1_148713089     ZHar    C    T        0      0        2 
   1  chr1_148713089   Sample    C    T        0      0        2 
   1  chr1_148721583     AAsi    G    A        0      0        2 
   1  chr1_148721583     AKia    G    A        1      2        2 
   1  chr1_148721583     AOna    G    A      0.5      1        2 
   1  chr1_148721583     ASom    G    A        0      0        2 
   1  chr1_148721583     HCab    G    A        0      0        2 
   1  chr1_148721583     HPrz    G    A        0      0        2 
   1  chr1_148721583     ZBoe    G    A        0      0        2 
   1  chr1_148721583     ZGre    G    A        0      0        2 
   1  chr1_148721583     ZHar    G    A        0      0        2 
   1  chr1_148721583   Sample    G    A        1      2        2 
   1  chr1_148722924     AAsi    T    C        0      0        2 
   1  chr1_148722924     AKia    T    C        0      0        2 
   1  chr1_148722924     AOna    T    C        0      0        2 
   1  chr1_148722924     ASom    T    C        0      0        2 
   1  chr1_148722924     HCab    T    C        0      0        2 
   1  chr1_148722924     HPrz    T    C        0      0        2 
   1  chr1_148722924     ZBoe    T    C        1      2        2 
   1  chr1_148722924     ZGre    T    C        0      0        2 
   1  chr1_148722924     ZHar    T    C        0      0        2 
   1  chr1_148722924   Sample    T    C        0      0        2 
   1  chr1_148723982     AAsi    T    C        0      0        2 
   1  chr1_148723982     AKia    T    C        1      2        2 
   1  chr1_148723982     AOna    T    C      0.5      1        2 
   1  chr1_148723982     ASom    T    C        0      0        2 
   1  chr1_148723982     HCab    T    C        0      0        2 
   1  chr1_148723982     HPrz    T    C        0      0        2 
   1  chr1_148723982     ZBoe    T    C        0      0        2 
   1  chr1_148723982     ZGre    T    C        0      0        2 
   1  chr1_148723982     ZHar    T    C        0      0        2 
   1  chr1_148723982   Sample    T    C        0      0        2 
   1  chr1_148724288     AAsi    T    C        0      0        2 
   1  chr1_148724288     AKia    T    C        0      0        2 
   1  chr1_148724288     AOna    T    C        0      0        2 
   1  chr1_148724288     ASom    T    C        0      0        2 
   1  chr1_148724288     HCab    T    C      0.5      1        2 
   1  chr1_148724288     HPrz    T    C        0      0        2 
   1  chr1_148724288     ZBoe    T    C        0      0        2 
   1  chr1_148724288     ZGre    T    C        0      0        2 
   1  chr1_148724288     ZHar    T    C        0      0        2 
   1  chr1_148724288   Sample    T    C        0      0        2 
   1  chr1_148731440     AAsi    C    T        0      0        2 
   1  chr1_148731440     AKia    C    T        0      0        2 
   1  chr1_148731440     AOna    C    T        0      0        2 
   1  chr1_148731440     ASom    C    T        0      0        2 
   1  chr1_148731440     HCab    C    T        0      0        2 
   1  chr1_148731440     HPrz    C    T        0      0        2 
   1  chr1_148731440     ZBoe    C    T      0.5      1        2 
   1  chr1_148731440     ZGre    C    T        0      0        2 
   1  chr1_148731440     ZHar    C    T        0      0        2 
   1  chr1_148731440   Sample    C    T        0      0        2 
   1  chr1_148734901     AAsi    A    C        1      2        2 
   1  chr1_148734901     AKia    A    C        0      0        2 
   1  chr1_148734901     AOna    A    C        0      0        2 
   1  chr1_148734901     ASom    A    C        1      2        2 
   1  chr1_148734901     HCab    A    C        0      0        2 
   1  chr1_148734901     HPrz    A    C        0      0        2 
   1  chr1_148734901     ZBoe    A    C        0      0        2 
   1  chr1_148734901     ZGre    A    C        0      0        2 
   1  chr1_148734901     ZHar    A    C        0      0        2 
   1  chr1_148734901   Sample    A    C        1      2        2 
   1  chr1_148736597     AAsi    G    A        0      0        2 
   1  chr1_148736597     AKia    G    A        0      0        2 
   1  chr1_148736597     AOna    G    A        0      0        2 
   1  chr1_148736597     ASom    G    A        0      0        2 
   1  chr1_148736597     HCab    G    A        0      0        2 
   1  chr1_148736597     HPrz    G    A        0      0        2 
   1  chr1_148736597     ZBoe    G    A        0      0        2 
   1  chr1_148736597     ZGre    G    A        0      0        2 
   1  chr1_148736597     ZHar    G    A        1      2        2 
   1  chr1_148736597   Sample    G    A        0      0        2 
   1  chr1_148737853     AAsi    G    A        0      0        2 
   1  chr1_148737853     AKia    G    A        0      0        2 
   1  chr1_148737853     AOna    G    A        0      0        2 
   1  chr1_148737853     ASom    G    A        0      0        2 
   1  chr1_148737853     HCab    G    A        0      0        2 
   1  chr1_148737853     HPrz    G    A        0      0        2 
   1  chr1_148737853     ZBoe    G    A        0      0        2 
   1  chr1_148737853     ZGre    G    A        0      0        2 
   1  chr1_148737853     ZHar    G    A      0.5      1        2 
   1  chr1_148737853   Sample    G    A        0      0        2 
   1  chr1_148757551     AAsi    G    A        0      0        2 
   1  chr1_148757551     AKia    G    A        0      0        2 
   1  chr1_148757551     AOna    G    A        0      0        2 
   1  chr1_148757551     ASom    G    A        0      0        2 
   1  chr1_148757551     HCab    G    A        1      2        2 
   1  chr1_148757551     HPrz    G    A        1      2        2 
   1  chr1_148757551     ZBoe    G    A        0      0        2 
   1  chr1_148757551     ZGre    G    A        0      0        2 
   1  chr1_148757551     ZHar    G    A        0      0        2 
   1  chr1_148757551   Sample    G    A        0      0        2 
   1  chr1_148762731     AAsi    A    G      0.5      1        2 
   1  chr1_148762731     AKia    A    G        0      0        2 
   1  chr1_148762731     AOna    A    G        0      0        2 
   1  chr1_148762731     ASom    A    G        1      2        2 
   1  chr1_148762731     HCab    A    G        0      0        2 
   1  chr1_148762731     HPrz    A    G        0      0        2 
   1  chr1_148762731     ZBoe    A    G        0      0        2 
   1  chr1_148762731     ZGre    A    G        0      0        2 
   1  chr1_148762731     ZHar    A    G        0      0        2 
   1  chr1_148762731   Sample    A    G        0      0        2 
   1  chr1_148771035     AAsi    G    A        0      0        2 
   1  chr1_148771035     AKia    G    A        0      0        2 
   1  chr1_148771035     AOna    G    A        0      0        2 
   1  chr1_148771035     ASom    G    A        0      0        2 
   1  chr1_148771035     HCab    G    A        1      2        2 
   1  chr1_148771035     HPrz    G    A        1      2        2 
   1  chr1_148771035     ZBoe    G    A        0      0        2 
   1  chr1_148771035     ZGre    G    A        0      0        2 
   1  chr1_148771035     ZHar    G    A        0      0        2 
   1  chr1_148771035   Sample    G    A        0      0        2 
   1  chr1_148773885     AAsi    G    A        0      0        2 
   1  chr1_148773885     AKia    G    A        0      0        2 
   1  chr1_148773885     AOna    G    A        0      0        2 
   1  chr1_148773885     ASom    G    A        0      0        2 
   1  chr1_148773885     HCab    G    A        0      0        2 
   1  chr1_148773885     HPrz    G    A        0      0        2 
   1  chr1_148773885     ZBoe    G    A        0      0        2 
   1  chr1_148773885     ZGre    G    A        0      0        2 
   1  chr1_148773885     ZHar    G    A        1      2        2 
   1  chr1_148773885   Sample    G    A        0      0        2 
   1  chr1_148785204     AAsi    T    C        0      0        2 
   1  chr1_148785204     AKia    T    C        0      0        2 
   1  chr1_148785204     AOna    T    C        0      0        2 
   1  chr1_148785204     ASom    T    C        0      0        2 
   1  chr1_148785204     HCab    T    C        0      0        2 
   1  chr1_148785204     HPrz    T    C        0      0        2 
   1  chr1_148785204     ZBoe    T    C        0      0        2 
   1  chr1_148785204     ZGre    T    C      0.5      1        2 
   1  chr1_148785204     ZHar    T    C        0      0        2 
   1  chr1_148785204   Sample    T    C        0      0        2 
   1  chr1_148790452     AAsi    C    T        0      0        2 
   1  chr1_148790452     AKia    C    T        0      0        2 
   1  chr1_148790452     AOna    C    T        0      0        2 
   1  chr1_148790452     ASom    C    T        0      0        2 
   1  chr1_148790452     HCab    C    T        1      2        2 
   1  chr1_148790452     HPrz    C    T        1      2        2 
   1  chr1_148790452     ZBoe    C    T        0      0        2 
   1  chr1_148790452     ZGre    C    T        0      0        2 
   1  chr1_148790452     ZHar    C    T        0      0        2 
   1  chr1_148790452   Sample    C    T        0      0        2 
   1  chr1_148794667     AAsi    C    T        0      0        2 
   1  chr1_148794667     AKia    C    T      0.5      1        2 
   1  chr1_148794667     AOna    C    T        0      0        2 
   1  chr1_148794667     ASom    C    T        0      0        2 
   1  chr1_148794667     HCab    C    T        0      0        2 
   1  chr1_148794667     HPrz    C    T        0      0        2 
   1  chr1_148794667     ZBoe    C    T        0      0        2 
   1  chr1_148794667     ZGre    C    T        0      0        2 
   1  chr1_148794667     ZHar    C    T        0      0        2 
   1  chr1_148794667   Sample    C    T        0      0        2 
   1  chr1_148796218     AAsi    T    C        0      0        2 
   1  chr1_148796218     AKia    T    C        0      0        2 
   1  chr1_148796218     AOna    T    C        0      0        2 
   1  chr1_148796218     ASom    T    C        0      0        2 
   1  chr1_148796218     HCab    T    C      0.5      1        2 
   1  chr1_148796218     HPrz    T    C      0.5      1        2 
   1  chr1_148796218     ZBoe    T    C        0      0        2 
   1  chr1_148796218     ZGre    T    C        0      0        2 
   1  chr1_148796218     ZHar    T    C        0      0        2 
   1  chr1_148796218   Sample    T    C        0      0        2 
   1  chr1_148805709     AAsi    C    A        0      0        2 
   1  chr1_148805709     AKia    C    A        0      0        2 
   1  chr1_148805709     AOna    C    A        0      0        2 
   1  chr1_148805709     ASom    C    A        0      0        2 
   1  chr1_148805709     HCab    C    A        0      0        2 
   1  chr1_148805709     HPrz    C    A        0      0        2 
   1  chr1_148805709     ZBoe    C    A        0      0        2 
   1  chr1_148805709     ZGre    C    A        0      0        2 
   1  chr1_148805709     ZHar    C    A        1      2        2 
   1  chr1_148805709   Sample    C    A        0      0        2 
   1  chr1_148806572     AAsi    T    C        0      0        2 
   1  chr1_148806572     AKia    T    C        0      0        2 
   1  chr1_148806572     AOna    T    C        0      0        2 
   1  chr1_148806572     ASom    T    C        0      0        2 
   1  chr1_148806572     HCab    T    C        0      0        2 
   1  chr1_148806572     HPrz    T    C        0      0        2 
   1  chr1_148806572     ZBoe    T    C        0      0        2 
   1  chr1_148806572     ZGre    T    C        0      0        2 
   1  chr1_148806572     ZHar    T    C      0.5      1        2 
   1  chr1_148806572   Sample    T    C        0      0        2 
   1  chr1_148812297     AAsi    T    C        1      2        2 
   1  chr1_148812297     AKia    T    C        0      0        2 
   1  chr1_148812297     AOna    T    C        0      0        2 
   1  chr1_148812297     ASom    T    C        0      0        2 
   1  chr1_148812297     HCab    T    C        0      0        2 
   1  chr1_148812297     HPrz    T    C        0      0        2 
   1  chr1_148812297     ZBoe    T    C        0      0        2 
   1  chr1_148812297     ZGre    T    C        0      0        2 
   1  chr1_148812297     ZHar    T    C        0      0        2 
   1  chr1_148812297   Sample    T    C        1      2        2 
   1  chr1_148816696     AAsi    G    T        0      0        2 
   1  chr1_148816696     AKia    G    T      0.5      1        2 
   1  chr1_148816696     AOna    G    T        0      0        2 
   1  chr1_148816696     ASom    G    T        0      0        2 
   1  chr1_148816696     HCab    G    T        0      0        2 
   1  chr1_148816696     HPrz    G    T        0      0        2 
   1  chr1_148816696     ZBoe    G    T        0      0        2 
   1  chr1_148816696     ZGre    G    T        0      0        2 
   1  chr1_148816696     ZHar    G    T        0      0        2 
   1  chr1_148816696   Sample    G    T        0      0        2 
   1  chr1_148825442     AAsi    G    A        0      0        2 
   1  chr1_148825442     AKia    G    A        0      0        2 
   1  chr1_148825442     AOna    G    A        0      0        2 
   1  chr1_148825442     ASom    G    A        0      0        2 
   1  chr1_148825442     HCab    G    A        0      0        2 
   1  chr1_148825442     HPrz    G    A        0      0        2 
   1  chr1_148825442     ZBoe    G    A        0      0        2 
   1  chr1_148825442     ZGre    G    A      0.5      1        2 
   1  chr1_148825442     ZHar    G    A        0      0        2 
   1  chr1_148825442   Sample    G    A        0      0        2 
   1  chr1_148830768     AAsi    G    C        0      0        2 
   1  chr1_148830768     AKia    G    C        0      0        2 
   1  chr1_148830768     AOna    G    C        0      0        2 
   1  chr1_148830768     ASom    G    C        0      0        2 
   1  chr1_148830768     HCab    G    C      0.5      1        2 
   1  chr1_148830768     HPrz    G    C        0      0        2 
   1  chr1_148830768     ZBoe    G    C        0      0        2 
   1  chr1_148830768     ZGre    G    C        0      0        2 
   1  chr1_148830768     ZHar    G    C        0      0        2 
   1  chr1_148830768   Sample    G    C        0      0        2 
   1  chr1_148831675     AAsi    C    G        0      0        2 
   1  chr1_148831675     AKia    C    G        0      0        2 
   1  chr1_148831675     AOna    C    G        0      0        2 
   1  chr1_148831675     ASom    C    G        0      0        2 
   1  chr1_148831675     HCab    C    G        1      2        2 
   1  chr1_148831675     HPrz    C    G        1      2        2 
   1  chr1_148831675     ZBoe    C    G        0      0        2 
   1  chr1_148831675     ZGre    C    G        0      0        2 
   1  chr1_148831675     ZHar    C    G        0      0        2 
   1  chr1_148831675   Sample    C    G        0      0        2 
   1  chr1_148837560     AAsi    A    G        1      2        2 
   1  chr1_148837560     AKia    A    G        0      0        2 
   1  chr1_148837560     AOna    A    G        0      0        2 
   1  chr1_148837560     ASom    A    G        1      2        2 
   1  chr1_148837560     HCab    A    G        0      0        2 
   1  chr1_148837560     HPrz    A    G        0      0        2 
   1  chr1_148837560     ZBoe    A    G        0      0        2 
   1  chr1_148837560     ZGre    A    G        0      0        2 
   1  chr1_148837560     ZHar    A    G        0      0        2 
   1  chr1_148837560   Sample    A    G        1      2        2 
   1  chr1_148843541     AAsi    T    C      0.5      1        2 
   1  chr1_148843541     AKia    T    C        0      0        2 
   1  chr1_148843541     AOna    T    C        0      0        2 
   1  chr1_148843541     ASom    T    C        0      0        2 
   1  chr1_148843541     HCab    T    C        0      0        2 
   1  chr1_148843541     HPrz    T    C        0      0        2 
   1  chr1_148843541     ZBoe    T    C        0      0        2 
   1  chr1_148843541     ZGre    T    C        0      0        2 
   1  chr1_148843541     ZHar    T    C        0      0        2 
   1  chr1_148843541   Sample    T    C        0      0        2 
   1  chr1_148849161     AAsi    A    G        0      0        2 
   1  chr1_148849161     AKia    A    G        0      0        2 
   1  chr1_148849161     AOna    A    G        0      0        2 
   1  chr1_148849161     ASom    A    G        0      0        2 
   1  chr1_148849161     HCab    A    G        1      2        2 
   1  chr1_148849161     HPrz    A    G        1      2        2 
   1  chr1_148849161     ZBoe    A    G        0      0        2 
   1  chr1_148849161     ZGre    A    G        0      0        2 
   1  chr1_148849161     ZHar    A    G        0      0        2 
   1  chr1_148849161   Sample    A    G        1      2        2 
   1  chr1_148854783     AAsi    C    A        0      0        2 
   1  chr1_148854783     AKia    C    A        0      0        2 
   1  chr1_148854783     AOna    C    A        0      0        2 
   1  chr1_148854783     ASom    C    A        0      0        2 
   1  chr1_148854783     HCab    C    A        1      2        2 
   1  chr1_148854783     HPrz    C    A        1      2        2 
   1  chr1_148854783     ZBoe    C    A        0      0        2 
   1  chr1_148854783     ZGre    C    A        0      0        2 
   1  chr1_148854783     ZHar    C    A        0      0        2 
   1  chr1_148854783   Sample    C    A        0      0        2 
   1  chr1_148858901     AAsi    A    G        0      0        2 
   1  chr1_148858901     AKia    A    G        0      0        2 
   1  chr1_148858901     AOna    A    G        0      0        2 
   1  chr1_148858901     ASom    A    G        0      0        2 
   1  chr1_148858901     HCab    A    G        1      2        2 
   1  chr1_148858901     HPrz    A    G        1      2        2 
   1  chr1_148858901     ZBoe    A    G        0      0        2 
   1  chr1_148858901     ZGre    A    G        0      0        2 
   1  chr1_148858901     ZHar    A    G        0      0        2 
   1  chr1_148858901   Sample    A    G        0      0        2 
   1  chr1_148860514     AAsi    A    G        0      0        2 
   1  chr1_148860514     AKia    A    G        0      0        2 
   1  chr1_148860514     AOna    A    G        0      0        2 
   1  chr1_148860514     ASom    A    G        0      0        2 
   1  chr1_148860514     HCab    A    G        1      2        2 
   1  chr1_148860514     HPrz    A    G        1      2        2 
   1  chr1_148860514     ZBoe    A    G        0      0        2 
   1  chr1_148860514     ZGre    A    G        0      0        2 
   1  chr1_148860514     ZHar    A    G        0      0        2 
   1  chr1_148860514   Sample    A    G        0      0        2 
   1  chr1_148863062     AAsi    T    C        0      0        2 
   1  chr1_148863062     AKia    T    C        0      0        2 
   1  chr1_148863062     AOna    T    C        0      0        2 
   1  chr1_148863062     ASom    T    C        0      0        2 
   1  chr1_148863062     HCab    T    C        0      0        2 
   1  chr1_148863062     HPrz    T    C      0.5      1        2 
   1  chr1_148863062     ZBoe    T    C        0      0        2 
   1  chr1_148863062     ZGre    T    C        0      0        2 
   1  chr1_148863062     ZHar    T    C        0      0        2 
   1  chr1_148863062   Sample    T    C        0      0        2 
   1  chr1_148863724     AAsi    G    A        0      0        2 
   1  chr1_148863724     AKia    G    A        0      0        2 
   1  chr1_148863724     AOna    G    A        0      0        2 
   1  chr1_148863724     ASom    G    A        0      0        2 
   1  chr1_148863724     HCab    G    A        0      0        2 
   1  chr1_148863724     HPrz    G    A      0.5      1        2 
   1  chr1_148863724     ZBoe    G    A        0      0        2 
   1  chr1_148863724     ZGre    G    A        0      0        2 
   1  chr1_148863724     ZHar    G    A        0      0        2 
   1  chr1_148863724   Sample    G    A        0      0        2 
   1  chr1_148865553     AAsi    C    T        0      0        2 
   1  chr1_148865553     AKia    C    T        1      2        2 
   1  chr1_148865553     AOna    C    T        1      2        2 
   1  chr1_148865553     ASom    C    T        0      0        2 
   1  chr1_148865553     HCab    C    T        0      0        2 
   1  chr1_148865553     HPrz    C    T        0      0        2 
   1  chr1_148865553     ZBoe    C    T        0      0        2 
   1  chr1_148865553     ZGre    C    T        0      0        2 
   1  chr1_148865553     ZHar    C    T        0      0        2 
   1  chr1_148865553   Sample    C    T        0      0        2 
   1  chr1_148865735     AAsi    C    A        0      0        2 
   1  chr1_148865735     AKia    C    A        0      0        2 
   1  chr1_148865735     AOna    C    A        0      0        2 
   1  chr1_148865735     ASom    C    A        0      0        2 
   1  chr1_148865735     HCab    C    A        0      0        2 
   1  chr1_148865735     HPrz    C    A        0      0        2 
   1  chr1_148865735     ZBoe    C    A        1      2        2 
   1  chr1_148865735     ZGre    C    A        0      0        2 
   1  chr1_148865735     ZHar    C    A        0      0        2 
   1  chr1_148865735   Sample    C    A        0      0        2 
   1  chr1_148870347     AAsi    T    C        0      0        2 
   1  chr1_148870347     AKia    T    C        0      0        2 
   1  chr1_148870347     AOna    T    C        0      0        2 
   1  chr1_148870347     ASom    T    C        0      0        2 
   1  chr1_148870347     HCab    T    C        0      0        2 
   1  chr1_148870347     HPrz    T    C        0      0        2 
   1  chr1_148870347     ZBoe    T    C      0.5      1        2 
   1  chr1_148870347     ZGre    T    C        0      0        2 
   1  chr1_148870347     ZHar    T    C        0      0        2 
   1  chr1_148870347   Sample    T    C        0      0        2 
   1  chr1_148871570     AAsi    T    C        0      0        2 
   1  chr1_148871570     AKia    T    C        0      0        2 
   1  chr1_148871570     AOna    T    C        0      0        2 
   1  chr1_148871570     ASom    T    C        1      2        2 
   1  chr1_148871570     HCab    T    C        0      0        2 
   1  chr1_148871570     HPrz    T    C        0      0        2 
   1  chr1_148871570     ZBoe    T    C        0      0        2 
   1  chr1_148871570     ZGre    T    C        0      0        2 
   1  chr1_148871570     ZHar    T    C        1      2        2 
   1  chr1_148871570   Sample    T    C        0      0        2 
   1  chr1_148872079     AAsi    A    T        0      0        2 
   1  chr1_148872079     AKia    A    T        0      0        2 
   1  chr1_148872079     AOna    A    T        0      0        2 
   1  chr1_148872079     ASom    A    T        0      0        2 
   1  chr1_148872079     HCab    A    T      0.5      1        2 
   1  chr1_148872079     HPrz    A    T        0      0        2 
   1  chr1_148872079     ZBoe    A    T        0      0        2 
   1  chr1_148872079     ZGre    A    T        0      0        2 
   1  chr1_148872079     ZHar    A    T        0      0        2 
   1  chr1_148872079   Sample    A    T        0      0        2 
   1  chr1_148874133     AAsi    A    G        0      0        2 
   1  chr1_148874133     AKia    A    G      0.5      1        2 
   1  chr1_148874133     AOna    A    G        0      0        2 
   1  chr1_148874133     ASom    A    G        0      0        2 
   1  chr1_148874133     HCab    A    G        0      0        2 
   1  chr1_148874133     HPrz    A    G        0      0        2 
   1  chr1_148874133     ZBoe    A    G        0      0        2 
   1  chr1_148874133     ZGre    A    G        0      0        2 
   1  chr1_148874133     ZHar    A    G        0      0        2 
   1  chr1_148874133   Sample    A    G        0      0        2 
   1  chr1_148876043     AAsi    C    T        0      0        2 
   1  chr1_148876043     AKia    C    T        0      0        2 
   1  chr1_148876043     AOna    C    T        0      0        2 
   1  chr1_148876043     ASom    C    T        0      0        2 
   1  chr1_148876043     HCab    C    T        0      0        2 
   1  chr1_148876043     HPrz    C    T        0      0        2 
   1  chr1_148876043     ZBoe    C    T        0      0        2 
   1  chr1_148876043     ZGre    C    T      0.5      1        2 
   1  chr1_148876043     ZHar    C    T        0      0        2 
   1  chr1_148876043   Sample    C    T        0      0        2 
   1  chr1_148876421     AAsi    C    T        0      0        2 
   1  chr1_148876421     AKia    C    T        0      0        2 
   1  chr1_148876421     AOna    C    T        0      0        2 
   1  chr1_148876421     ASom    C    T        0      0        2 
   1  chr1_148876421     HCab    C    T        0      0        2 
   1  chr1_148876421     HPrz    C    T        0      0        2 
   1  chr1_148876421     ZBoe    C    T      0.5      1        2 
   1  chr1_148876421     ZGre    C    T        0      0        2 
   1  chr1_148876421     ZHar    C    T        0      0        2 
   1  chr1_148876421   Sample    C    T        0      0        2 
   1  chr1_148880815     AAsi    A    G        0      0        2 
   1  chr1_148880815     AKia    A    G        0      0        2 
   1  chr1_148880815     AOna    A    G        0      0        2 
   1  chr1_148880815     ASom    A    G        0      0        2 
   1  chr1_148880815     HCab    A    G        0      0        2 
   1  chr1_148880815     HPrz    A    G        0      0        2 
   1  chr1_148880815     ZBoe    A    G        0      0        2 
   1  chr1_148880815     ZGre    A    G        0      0        2 
   1  chr1_148880815     ZHar    A    G        1      2        2 
   1  chr1_148880815   Sample    A    G        0      0        2 
   1  chr1_148881896     AAsi    T    C        0      0        2 
   1  chr1_148881896     AKia    T    C        0      0        2 
   1  chr1_148881896     AOna    T    C        0      0        2 
   1  chr1_148881896     ASom    T    C        0      0        2 
   1  chr1_148881896     HCab    T    C        1      2        2 
   1  chr1_148881896     HPrz    T    C        1      2        2 
   1  chr1_148881896     ZBoe    T    C        0      0        2 
   1  chr1_148881896     ZGre    T    C        0      0        2 
   1  chr1_148881896     ZHar    T    C        0      0        2 
   1  chr1_148881896   Sample    T    C        0      0        2 
   1  chr1_148881912     AAsi    C    T        0      0        2 
   1  chr1_148881912     AKia    C    T        0      0        2 
   1  chr1_148881912     AOna    C    T        0      0        2 
   1  chr1_148881912     ASom    C    T        0      0        2 
   1  chr1_148881912     HCab    C    T        0      0        2 
   1  chr1_148881912     HPrz    C    T        0      0        2 
   1  chr1_148881912     ZBoe    C    T        0      0        2 
   1  chr1_148881912     ZGre    C    T        0      0        2 
   1  chr1_148881912     ZHar    C    T        1      2        2 
   1  chr1_148881912   Sample    C    T        0      0        2 
   1  chr1_148883446     AAsi    G    A        0      0        2 
   1  chr1_148883446     AKia    G    A        0      0        2 
   1  chr1_148883446     AOna    G    A        0      0        2 
   1  chr1_148883446     ASom    G    A        0      0        2 
   1  chr1_148883446     HCab    G    A        0      0        2 
   1  chr1_148883446     HPrz    G    A        0      0        2 
   1  chr1_148883446     ZBoe    G    A      0.5      1        2 
   1  chr1_148883446     ZGre    G    A        0      0        2 
   1  chr1_148883446     ZHar    G    A        0      0        2 
   1  chr1_148883446   Sample    G    A        0      0        2 
   1  chr1_148891713     AAsi    A    G        0      0        2 
   1  chr1_148891713     AKia    A    G        0      0        2 
   1  chr1_148891713     AOna    A    G        0      0        2 
   1  chr1_148891713     ASom    A    G        0      0        2 
   1  chr1_148891713     HCab    A    G        1      2        2 
   1  chr1_148891713     HPrz    A    G        1      2        2 
   1  chr1_148891713     ZBoe    A    G        0      0        2 
   1  chr1_148891713     ZGre    A    G        0      0        2 
   1  chr1_148891713     ZHar    A    G        0      0        2 
   1  chr1_148891713   Sample    A    G        0      0        2 
   1  chr1_148892829     AAsi    T    A        0      0        2 
   1  chr1_148892829     AKia    T    A        0      0        2 
   1  chr1_148892829     AOna    T    A        0      0        2 
   1  chr1_148892829     ASom    T    A        0      0        2 
   1  chr1_148892829     HCab    T    A        0      0        2 
   1  chr1_148892829     HPrz    T    A        0      0        2 
   1  chr1_148892829     ZBoe    T    A        0      0        2 
   1  chr1_148892829     ZGre    T    A      0.5      1        2 
   1  chr1_148892829     ZHar    T    A        0      0        2 
   1  chr1_148892829   Sample    T    A        0      0        2 
   1  chr1_148897189     AAsi    C    G        0      0        2 
   1  chr1_148897189     AKia    C    G        0      0        2 
   1  chr1_148897189     AOna    C    G        0      0        2 
   1  chr1_148897189     ASom    C    G        0      0        2 
   1  chr1_148897189     HCab    C    G        0      0        2 
   1  chr1_148897189     HPrz    C    G        0      0        2 
   1  chr1_148897189     ZBoe    C    G      0.5      1        2 
   1  chr1_148897189     ZGre    C    G        0      0        2 
   1  chr1_148897189     ZHar    C    G        0      0        2 
   1  chr1_148897189   Sample    C    G        0      0        2 
   1  chr1_148903165     AAsi    G    A        0      0        2 
   1  chr1_148903165     AKia    G    A        1      2        2 
   1  chr1_148903165     AOna    G    A      0.5      1        2 
   1  chr1_148903165     ASom    G    A        0      0        2 
   1  chr1_148903165     HCab    G    A        0      0        2 
   1  chr1_148903165     HPrz    G    A        0      0        2 
   1  chr1_148903165     ZBoe    G    A        0      0        2 
   1  chr1_148903165     ZGre    G    A        0      0        2 
   1  chr1_148903165     ZHar    G    A        0      0        2 
   1  chr1_148903165   Sample    G    A        0      0        2 
   1  chr1_148907559     AAsi    G    C        0      0        2 
   1  chr1_148907559     AKia    G    C        0      0        2 
   1  chr1_148907559     AOna    G    C        0      0        2 
   1  chr1_148907559     ASom    G    C        0      0        2 
   1  chr1_148907559     HCab    G    C        1      2        2 
   1  chr1_148907559     HPrz    G    C        1      2        2 
   1  chr1_148907559     ZBoe    G    C        0      0        2 
   1  chr1_148907559     ZGre    G    C        0      0        2 
   1  chr1_148907559     ZHar    G    C        0      0        2 
   1  chr1_148907559   Sample    G    C        0      0        2 
   1  chr1_148911568     AAsi    T    C        0      0        2 
   1  chr1_148911568     AKia    T    C        0      0        2 
   1  chr1_148911568     AOna    T    C        0      0        2 
   1  chr1_148911568     ASom    T    C        0      0        2 
   1  chr1_148911568     HCab    T    C        0      0        2 
   1  chr1_148911568     HPrz    T    C        0      0        2 
   1  chr1_148911568     ZBoe    T    C      0.5      1        2 
   1  chr1_148911568     ZGre    T    C        0      0        2 
   1  chr1_148911568     ZHar    T    C        0      0        2 
   1  chr1_148911568   Sample    T    C        0      0        2 
   1  chr1_148913516     AAsi    T    C        0      0        2 
   1  chr1_148913516     AKia    T    C        0      0        2 
   1  chr1_148913516     AOna    T    C        0      0        2 
   1  chr1_148913516     ASom    T    C        0      0        2 
   1  chr1_148913516     HCab    T    C        1      2        2 
   1  chr1_148913516     HPrz    T    C        1      2        2 
   1  chr1_148913516     ZBoe    T    C        0      0        2 
   1  chr1_148913516     ZGre    T    C        0      0        2 
   1  chr1_148913516     ZHar    T    C        0      0        2 
   1  chr1_148913516   Sample    T    C        0      0        2 
   1  chr1_148917733     AAsi    C    T        0      0        2 
   1  chr1_148917733     AKia    C    T        0      0        2 
   1  chr1_148917733     AOna    C    T        0      0        2 
   1  chr1_148917733     ASom    C    T        0      0        2 
   1  chr1_148917733     HCab    C    T        1      2        2 
   1  chr1_148917733     HPrz    C    T        1      2        2 
   1  chr1_148917733     ZBoe    C    T        0      0        2 
   1  chr1_148917733     ZGre    C    T        0      0        2 
   1  chr1_148917733     ZHar    C    T        0      0        2 
   1  chr1_148917733   Sample    C    T        0      0        2 
   1  chr1_148921639     AAsi    G    C        0      0        2 
   1  chr1_148921639     AKia    G    C        0      0        2 
   1  chr1_148921639     AOna    G    C        0      0        2 
   1  chr1_148921639     ASom    G    C        0      0        2 
   1  chr1_148921639     HCab    G    C        0      0        2 
   1  chr1_148921639     HPrz    G    C        0      0        2 
   1  chr1_148921639     ZBoe    G    C        0      0        2 
   1  chr1_148921639     ZGre    G    C        0      0        2 
   1  chr1_148921639     ZHar    G    C        1      2        2 
   1  chr1_148921639   Sample    G    C        0      0        2 
   1  chr1_148927060     AAsi    T    C        0      0        2 
   1  chr1_148927060     AKia    T    C        0      0        2 
   1  chr1_148927060     AOna    T    C        0      0        2 
   1  chr1_148927060     ASom    T    C        0      0        2 
   1  chr1_148927060     HCab    T    C        0      0        2 
   1  chr1_148927060     HPrz    T    C        0      0        2 
   1  chr1_148927060     ZBoe    T    C        0      0        2 
   1  chr1_148927060     ZGre    T    C      0.5      1        2 
   1  chr1_148927060     ZHar    T    C        0      0        2 
   1  chr1_148927060   Sample    T    C        0      0        2 
   1  chr1_148927929     AAsi    A    G        0      0        2 
   1  chr1_148927929     AKia    A    G        0      0        2 
   1  chr1_148927929     AOna    A    G        0      0        2 
   1  chr1_148927929     ASom    A    G        0      0        2 
   1  chr1_148927929     HCab    A    G        0      0        2 
   1  chr1_148927929     HPrz    A    G        0      0        2 
   1  chr1_148927929     ZBoe    A    G      0.5      1        2 
   1  chr1_148927929     ZGre    A    G        1      2        2 
   1  chr1_148927929     ZHar    A    G        0      0        2 
   1  chr1_148927929   Sample    A    G        0      0        2 
   1  chr1_148928082     AAsi    T    C        0      0        2 
   1  chr1_148928082     AKia    T    C        0      0        2 
   1  chr1_148928082     AOna    T    C        0      0        2 
   1  chr1_148928082     ASom    T    C        0      0        2 
   1  chr1_148928082     HCab    T    C        0      0        2 
   1  chr1_148928082     HPrz    T    C        0      0        2 
   1  chr1_148928082     ZBoe    T    C      0.5      1        2 
   1  chr1_148928082     ZGre    T    C        0      0        2 
   1  chr1_148928082     ZHar    T    C        0      0        2 
   1  chr1_148928082   Sample    T    C        0      0        2 
   1  chr1_148929659     AAsi    T    C        0      0        2 
   1  chr1_148929659     AKia    T    C        0      0        2 
   1  chr1_148929659     AOna    T    C        0      0        2 
   1  chr1_148929659     ASom    T    C        0      0        2 
   1  chr1_148929659     HCab    T    C        1      2        2 
   1  chr1_148929659     HPrz    T    C        1      2        2 
   1  chr1_148929659     ZBoe    T    C        0      0        2 
   1  chr1_148929659     ZGre    T    C        0      0        2 
   1  chr1_148929659     ZHar    T    C        0      0        2 
   1  chr1_148929659   Sample    T    C        0      0        2 
   1  chr1_148932279     AAsi    T    C        0      0        2 
   1  chr1_148932279     AKia    T    C        1      2        2 
   1  chr1_148932279     AOna    T    C        0      0        2 
   1  chr1_148932279     ASom    T    C        0      0        2 
   1  chr1_148932279     HCab    T    C        0      0        2 
   1  chr1_148932279     HPrz    T    C        0      0        2 
   1  chr1_148932279     ZBoe    T    C        0      0        2 
   1  chr1_148932279     ZGre    T    C        0      0        2 
   1  chr1_148932279     ZHar    T    C        0      0        2 
   1  chr1_148932279   Sample    T    C        0      0        2 
   1  chr1_148935425     AAsi    G    C        0      0        2 
   1  chr1_148935425     AKia    G    C        0      0        2 
   1  chr1_148935425     AOna    G    C      0.5      1        2 
   1  chr1_148935425     ASom    G    C        0      0        2 
   1  chr1_148935425     HCab    G    C        0      0        2 
   1  chr1_148935425     HPrz    G    C        0      0        2 
   1  chr1_148935425     ZBoe    G    C        0      0        2 
   1  chr1_148935425     ZGre    G    C        0      0        2 
   1  chr1_148935425     ZHar    G    C        0      0        2 
   1  chr1_148935425   Sample    G    C        0      0        2 
   1  chr1_148936341     AAsi    T    C      0.5      1        2 
   1  chr1_148936341     AKia    T    C        0      0        2 
   1  chr1_148936341     AOna    T    C        0      0        2 
   1  chr1_148936341     ASom    T    C        0      0        2 
   1  chr1_148936341     HCab    T    C        0      0        2 
   1  chr1_148936341     HPrz    T    C        0      0        2 
   1  chr1_148936341     ZBoe    T    C        0      0        2 
   1  chr1_148936341     ZGre    T    C        0      0        2 
   1  chr1_148936341     ZHar    T    C        0      0        2 
   1  chr1_148936341   Sample    T    C        0      0        2 
   1  chr1_148940864     AAsi    G    T        0      0        2 
   1  chr1_148940864     AKia    G    T        0      0        2 
   1  chr1_148940864     AOna    G    T        0      0        2 
   1  chr1_148940864     ASom    G    T        0      0        2 
   1  chr1_148940864     HCab    G    T      0.5      1        2 
   1  chr1_148940864     HPrz    G    T      0.5      1        2 
   1  chr1_148940864     ZBoe    G    T        0      0        2 
   1  chr1_148940864     ZGre    G    T        0      0        2 
   1  chr1_148940864     ZHar    G    T        0      0        2 
   1  chr1_148940864   Sample    G    T        0      0        2 
   1  chr1_148946290     AAsi    T    C        0      0        2 
   1  chr1_148946290     AKia    T    C        0      0        2 
   1  chr1_148946290     AOna    T    C        0      0        2 
   1  chr1_148946290     ASom    T    C        0      0        2 
   1  chr1_148946290     HCab    T    C        0      0        2 
   1  chr1_148946290     HPrz    T    C        0      0        2 
   1  chr1_148946290     ZBoe    T    C        0      0        2 
   1  chr1_148946290     ZGre    T    C        0      0        2 
   1  chr1_148946290     ZHar    T    C        1      2        2 
   1  chr1_148946290   Sample    T    C        0      0        2 
   1  chr1_148948630     AAsi    A    G        0      0        2 
   1  chr1_148948630     AKia    A    G        0      0        2 
   1  chr1_148948630     AOna    A    G        0      0        2 
   1  chr1_148948630     ASom    A    G        0      0        2 
   1  chr1_148948630     HCab    A    G        1      2        2 
   1  chr1_148948630     HPrz    A    G        1      2        2 
   1  chr1_148948630     ZBoe    A    G        0      0        2 
   1  chr1_148948630     ZGre    A    G        0      0        2 
   1  chr1_148948630     ZHar    A    G        0      0        2 
   1  chr1_148948630   Sample    A    G        0      0        2 
   1  chr1_148954040     AAsi    G    A        0      0        2 
   1  chr1_148954040     AKia    G    A        0      0        2 
   1  chr1_148954040     AOna    G    A        0      0        2 
   1  chr1_148954040     ASom    G    A        0      0        2 
   1  chr1_148954040     HCab    G    A        1      2        2 
   1  chr1_148954040     HPrz    G    A        1      2        2 
   1  chr1_148954040     ZBoe    G    A        0      0        2 
   1  chr1_148954040     ZGre    G    A        0      0        2 
   1  chr1_148954040     ZHar    G    A        0      0        2 
   1  chr1_148954040   Sample    G    A        0      0        2 
   1  chr1_148957246     AAsi    T    C        0      0        2 
   1  chr1_148957246     AKia    T    C        0      0        2 
   1  chr1_148957246     AOna    T    C        0      0        2 
   1  chr1_148957246     ASom    T    C        0      0        2 
   1  chr1_148957246     HCab    T    C        1      2        2 
   1  chr1_148957246     HPrz    T    C        1      2        2 
   1  chr1_148957246     ZBoe    T    C        0      0        2 
   1  chr1_148957246     ZGre    T    C        0      0        2 
   1  chr1_148957246     ZHar    T    C        0      0        2 
   1  chr1_148957246   Sample    T    C        0      0        2 
   1  chr1_148959613     AAsi    T    C        0      0        2 
   1  chr1_148959613     AKia    T    C        1      2        2 
   1  chr1_148959613     AOna    T    C        1      2        2 
   1  chr1_148959613     ASom    T    C        0      0        2 
   1  chr1_148959613     HCab    T    C        0      0        2 
   1  chr1_148959613     HPrz    T    C        0      0        2 
   1  chr1_148959613     ZBoe    T    C        1      2        2 
   1  chr1_148959613     ZGre    T    C      0.5      1        2 
   1  chr1_148959613     ZHar    T    C        0      0        2 
   1  chr1_148959613   Sample    T    C        0      0        2 
   1  chr1_148959659     AAsi    C    G        0      0        2 
   1  chr1_148959659     AKia    C    G        0      0        2 
   1  chr1_148959659     AOna    C    G        0      0        2 
   1  chr1_148959659     ASom    C    G        0      0        2 
   1  chr1_148959659     HCab    C    G        0      0        2 
   1  chr1_148959659     HPrz    C    G        0      0        2 
   1  chr1_148959659     ZBoe    C    G        0      0        2 
   1  chr1_148959659     ZGre    C    G        0      0        2 
   1  chr1_148959659     ZHar    C    G        1      2        2 
   1  chr1_148959659   Sample    C    G        0      0        2 
   1  chr1_148959920     AAsi    G    T        0      0        2 
   1  chr1_148959920     AKia    G    T      0.5      1        2 
   1  chr1_148959920     AOna    G    T        0      0        2 
   1  chr1_148959920     ASom    G    T        0      0        2 
   1  chr1_148959920     HCab    G    T        0      0        2 
   1  chr1_148959920     HPrz    G    T        0      0        2 
   1  chr1_148959920     ZBoe    G    T        0      0        2 
   1  chr1_148959920     ZGre    G    T        0      0        2 
   1  chr1_148959920     ZHar    G    T        0      0        2 
   1  chr1_148959920   Sample    G    T        0      0        2 
   1  chr1_148970081     AAsi    T    C        0      0        2 
   1  chr1_148970081     AKia    T    C      0.5      1        2 
   1  chr1_148970081     AOna    T    C        1      2        2 
   1  chr1_148970081     ASom    T    C        0      0        2 
   1  chr1_148970081     HCab    T    C        0      0        2 
   1  chr1_148970081     HPrz    T    C        0      0        2 
   1  chr1_148970081     ZBoe    T    C        0      0        2 
   1  chr1_148970081     ZGre    T    C        0      0        2 
   1  chr1_148970081     ZHar    T    C        0      0        2 
   1  chr1_148970081   Sample    T    C        0      0        2 
   1  chr1_148970264     AAsi    G    T        0      0        2 
   1  chr1_148970264     AKia    G    T        0      0        2 
   1  chr1_148970264     AOna    G    T        0      0        2 
   1  chr1_148970264     ASom    G    T        0      0        2 
   1  chr1_148970264     HCab    G    T        0      0        2 
   1  chr1_148970264     HPrz    G    T        0      0        2 
   1  chr1_148970264     ZBoe    G    T        0      0        2 
   1  chr1_148970264     ZGre    G    T      0.5      1        2 
   1  chr1_148970264     ZHar    G    T        0      0        2 
   1  chr1_148970264   Sample    G    T        0      0        2 
   1  chr1_148970977     AAsi    T    A        0      0        2 
   1  chr1_148970977     AKia    T    A        0      0        2 
   1  chr1_148970977     AOna    T    A        0      0        2 
   1  chr1_148970977     ASom    T    A        0      0        2 
   1  chr1_148970977     HCab    T    A        1      2        2 
   1  chr1_148970977     HPrz    T    A        1      2        2 
   1  chr1_148970977     ZBoe    T    A        0      0        2 
   1  chr1_148970977     ZGre    T    A        0      0        2 
   1  chr1_148970977     ZHar    T    A        0      0        2 
   1  chr1_148970977   Sample    T    A        0      0        2 
   1  chr1_148975870     AAsi    A    G        0      0        2 
   1  chr1_148975870     AKia    A    G        0      0        2 
   1  chr1_148975870     AOna    A    G        0      0        2 
   1  chr1_148975870     ASom    A    G        0      0        2 
   1  chr1_148975870     HCab    A    G        0      0        2 
   1  chr1_148975870     HPrz    A    G        0      0        2 
   1  chr1_148975870     ZBoe    A    G      0.5      1        2 
   1  chr1_148975870     ZGre    A    G        0      0        2 
   1  chr1_148975870     ZHar    A    G        0      0        2 
   1  chr1_148975870   Sample    A    G        0      0        2 
   1  chr1_148977947     AAsi    G    C        0      0        2 
   1  chr1_148977947     AKia    G    C        0      0        2 
   1  chr1_148977947     AOna    G    C      0.5      1        2 
   1  chr1_148977947     ASom    G    C        0      0        2 
   1  chr1_148977947     HCab    G    C        0      0        2 
   1  chr1_148977947     HPrz    G    C        0      0        2 
   1  chr1_148977947     ZBoe    G    C        0      0        2 
   1  chr1_148977947     ZGre    G    C        0      0        2 
   1  chr1_148977947     ZHar    G    C        0      0        2 
   1  chr1_148977947   Sample    G    C        0      0        2 
   1  chr1_148985559     AAsi    T    C        0      0        2 
   1  chr1_148985559     AKia    T    C        0      0        2 
   1  chr1_148985559     AOna    T    C        0      0        2 
   1  chr1_148985559     ASom    T    C        0      0        2 
   1  chr1_148985559     HCab    T    C        0      0        2 
   1  chr1_148985559     HPrz    T    C        0      0        2 
   1  chr1_148985559     ZBoe    T    C        0      0        2 
   1  chr1_148985559     ZGre    T    C      0.5      1        2 
   1  chr1_148985559     ZHar    T    C        0      0        2 
   1  chr1_148985559   Sample    T    C        0      0        2 
   1  chr1_148986482     AAsi    A    G        0      0        2 
   1  chr1_148986482     AKia    A    G        0      0        2 
   1  chr1_148986482     AOna    A    G        0      0        2 
   1  chr1_148986482     ASom    A    G        0      0        2 
   1  chr1_148986482     HCab    A    G        0      0        2 
   1  chr1_148986482     HPrz    A    G      0.5      1        2 
   1  chr1_148986482     ZBoe    A    G        0      0        2 
   1  chr1_148986482     ZGre    A    G        0      0        2 
   1  chr1_148986482     ZHar    A    G        0      0        2 
   1  chr1_148986482   Sample    A    G        0      0        2 
   1  chr1_148987682     AAsi    T    C        0      0        2 
   1  chr1_148987682     AKia    T    C        0      0        2 
   1  chr1_148987682     AOna    T    C        0      0        2 
   1  chr1_148987682     ASom    T    C        0      0        2 
   1  chr1_148987682     HCab    T    C        1      2        2 
   1  chr1_148987682     HPrz    T    C        1      2        2 
   1  chr1_148987682     ZBoe    T    C        0      0        2 
   1  chr1_148987682     ZGre    T    C        0      0        2 
   1  chr1_148987682     ZHar    T    C        0      0        2 
   1  chr1_148987682   Sample    T    C        0      0        2 
   1  chr1_148987895     AAsi    T    C        0      0        2 
   1  chr1_148987895     AKia    T    C        0      0        2 
   1  chr1_148987895     AOna    T    C        0      0        2 
   1  chr1_148987895     ASom    T    C        0      0        2 
   1  chr1_148987895     HCab    T    C        0      0        2 
   1  chr1_148987895     HPrz    T    C      0.5      1        2 
   1  chr1_148987895     ZBoe    T    C        0      0        2 
   1  chr1_148987895     ZGre    T    C        0      0        2 
   1  chr1_148987895     ZHar    T    C        0      0        2 
   1  chr1_148987895   Sample    T    C        0      0        2 
   1  chr1_148988603     AAsi    G    A        0      0        2 
   1  chr1_148988603     AKia    G    A        0      0        2 
   1  chr1_148988603     AOna    G    A        0      0        2 
   1  chr1_148988603     ASom    G    A        0      0        2 
   1  chr1_148988603     HCab    G    A        0      0        2 
   1  chr1_148988603     HPrz    G    A      0.5      1        2 
   1  chr1_148988603     ZBoe    G    A        0      0        2 
   1  chr1_148988603     ZGre    G    A        0      0        2 
   1  chr1_148988603     ZHar    G    A        0      0        2 
   1  chr1_148988603   Sample    G    A        0      0        2 
   1  chr1_148989913     AAsi    G    A        0      0        2 
   1  chr1_148989913     AKia    G    A        0      0        2 
   1  chr1_148989913     AOna    G    A        0      0        2 
   1  chr1_148989913     ASom    G    A        0      0        2 
   1  chr1_148989913     HCab    G    A        0      0        2 
   1  chr1_148989913     HPrz    G    A      0.5      1        2 
   1  chr1_148989913     ZBoe    G    A        0      0        2 
   1  chr1_148989913     ZGre    G    A        0      0        2 
   1  chr1_148989913     ZHar    G    A        0      0        2 
   1  chr1_148989913   Sample    G    A        0      0        2 
   1  chr1_148990989     AAsi    T    C      0.5      1        2 
   1  chr1_148990989     AKia    T    C        0      0        2 
   1  chr1_148990989     AOna    T    C        0      0        2 
   1  chr1_148990989     ASom    T    C        0      0        2 
   1  chr1_148990989     HCab    T    C        0      0        2 
   1  chr1_148990989     HPrz    T    C        0      0        2 
   1  chr1_148990989     ZBoe    T    C        0      0        2 
   1  chr1_148990989     ZGre    T    C        0      0        2 
   1  chr1_148990989     ZHar    T    C        0      0        2 
   1  chr1_148990989   Sample    T    C        0      0        2 
   1  chr1_148998218     AAsi    A    G        0      0        2 
   1  chr1_148998218     AKia    A    G        0      0        2 
   1  chr1_148998218     AOna    A    G        0      0        2 
   1  chr1_148998218     ASom    A    G        0      0        2 
   1  chr1_148998218     HCab    A    G        0      0        2 
   1  chr1_148998218     HPrz    A    G        0      0        2 
   1  chr1_148998218     ZBoe    A    G        0      0        2 
   1  chr1_148998218     ZGre    A    G        0      0        2 
   1  chr1_148998218     ZHar    A    G        1      2        2 
   1  chr1_148998218   Sample    A    G        0      0        2 
   1  chr1_149014973     AAsi    C    T        0      0        2 
   1  chr1_149014973     AKia    C    T        0      0        2 
   1  chr1_149014973     AOna    C    T        0      0        2 
   1  chr1_149014973     ASom    C    T        0      0        2 
   1  chr1_149014973     HCab    C    T      0.5      1        2 
   1  chr1_149014973     HPrz    C    T        1      2        2 
   1  chr1_149014973     ZBoe    C    T        0      0        2 
   1  chr1_149014973     ZGre    C    T        0      0        2 
   1  chr1_149014973     ZHar    C    T        0      0        2 
   1  chr1_149014973   Sample    C    T        0      0        2 
   1  chr1_149016799     AAsi    A    G        0      0        2 
   1  chr1_149016799     AKia    A    G        1      2        2 
   1  chr1_149016799     AOna    A    G        0      0        2 
   1  chr1_149016799     ASom    A    G        0      0        2 
   1  chr1_149016799     HCab    A    G        0      0        2 
   1  chr1_149016799     HPrz    A    G        0      0        2 
   1  chr1_149016799     ZBoe    A    G      0.5      1        2 
   1  chr1_149016799     ZGre    A    G        0      0        2 
   1  chr1_149016799     ZHar    A    G        0      0        2 
   1  chr1_149016799   Sample    A    G        0      0        2 
   1  chr1_149016956     AAsi    C    T        0      0        2 
   1  chr1_149016956     AKia    C    T        0      0        2 
   1  chr1_149016956     AOna    C    T        0      0        2 
   1  chr1_149016956     ASom    C    T        0      0        2 
   1  chr1_149016956     HCab    C    T      0.5      1        2 
   1  chr1_149016956     HPrz    C    T        1      2        2 
   1  chr1_149016956     ZBoe    C    T        0      0        2 
   1  chr1_149016956     ZGre    C    T        0      0        2 
   1  chr1_149016956     ZHar    C    T        0      0        2 
   1  chr1_149016956   Sample    C    T        0      0        2 
   1  chr1_149020363     AAsi    C    T        0      0        2 
   1  chr1_149020363     AKia    C    T        0      0        2 
   1  chr1_149020363     AOna    C    T        0      0        2 
   1  chr1_149020363     ASom    C    T        0      0        2 
   1  chr1_149020363     HCab    C    T        0      0        2 
   1  chr1_149020363     HPrz    C    T        0      0        2 
   1  chr1_149020363     ZBoe    C    T        1      2        2 
   1  chr1_149020363     ZGre    C    T        1      2        2 
   1  chr1_149020363     ZHar    C    T        0      0        2 
   1  chr1_149020363   Sample    C    T        0      0        2 
   1  chr1_149022344     AAsi    A    T        0      0        2 
   1  chr1_149022344     AKia    A    T        0      0        2 
   1  chr1_149022344     AOna    A    T        0      0        2 
   1  chr1_149022344     ASom    A    T        0      0        2 
   1  chr1_149022344     HCab    A    T        0      0        2 
   1  chr1_149022344     HPrz    A    T        0      0        2 
   1  chr1_149022344     ZBoe    A    T        0      0        2 
   1  chr1_149022344     ZGre    A    T      0.5      1        2 
   1  chr1_149022344     ZHar    A    T        0      0        2 
   1  chr1_149022344   Sample    A    T        0      0        2 
   1  chr1_149034977     AAsi    C    T        0      0        2 
   1  chr1_149034977     AKia    C    T        0      0        2 
   1  chr1_149034977     AOna    C    T        0      0        2 
   1  chr1_149034977     ASom    C    T        0      0        2 
   1  chr1_149034977     HCab    C    T        0      0        2 
   1  chr1_149034977     HPrz    C    T        0      0        2 
   1  chr1_149034977     ZBoe    C    T        0      0        2 
   1  chr1_149034977     ZGre    C    T        1      2        2 
   1  chr1_149034977     ZHar    C    T        0      0        2 
   1  chr1_149034977   Sample    C    T        0      0        2 
   1  chr1_149038399     AAsi    A    G        0      0        2 
   1  chr1_149038399     AKia    A    G        0      0        2 
   1  chr1_149038399     AOna    A    G        0      0        2 
   1  chr1_149038399     ASom    A    G        0      0        2 
   1  chr1_149038399     HCab    A    G        0      0        2 
   1  chr1_149038399     HPrz    A    G        0      0        2 
   1  chr1_149038399     ZBoe    A    G        0      0        2 
   1  chr1_149038399     ZGre    A    G        0      0        2 
   1  chr1_149038399     ZHar    A    G      0.5      1        2 
   1  chr1_149038399   Sample    A    G        0      0        2 
   1  chr1_149041811     AAsi    G    T        0      0        2 
   1  chr1_149041811     AKia    G    T        0      0        2 
   1  chr1_149041811     AOna    G    T        0      0        2 
   1  chr1_149041811     ASom    G    T        0      0        2 
   1  chr1_149041811     HCab    G    T        1      2        2 
   1  chr1_149041811     HPrz    G    T        1      2        2 
   1  chr1_149041811     ZBoe    G    T        0      0        2 
   1  chr1_149041811     ZGre    G    T        0      0        2 
   1  chr1_149041811     ZHar    G    T        0      0        2 
   1  chr1_149041811   Sample    G    T        0      0        2 
   1  chr1_149043235     AAsi    A    G        0      0        2 
   1  chr1_149043235     AKia    A    G        0      0        2 
   1  chr1_149043235     AOna    A    G        0      0        2 
   1  chr1_149043235     ASom    A    G        0      0        2 
   1  chr1_149043235     HCab    A    G      0.5      1        2 
   1  chr1_149043235     HPrz    A    G      0.5      1        2 
   1  chr1_149043235     ZBoe    A    G        0      0        2 
   1  chr1_149043235     ZGre    A    G        0      0        2 
   1  chr1_149043235     ZHar    A    G        0      0        2 
   1  chr1_149043235   Sample    A    G        0      0        2 
   1  chr1_149045491     AAsi    T    C        0      0        2 
   1  chr1_149045491     AKia    T    C        0      0        2 
   1  chr1_149045491     AOna    T    C        0      0        2 
   1  chr1_149045491     ASom    T    C        0      0        2 
   1  chr1_149045491     HCab    T    C        0      0        2 
   1  chr1_149045491     HPrz    T    C        0      0        2 
   1  chr1_149045491     ZBoe    T    C        0      0        2 
   1  chr1_149045491     ZGre    T    C        0      0        2 
   1  chr1_149045491     ZHar    T    C        1      2        2 
   1  chr1_149045491   Sample    T    C        0      0        2 
   1  chr1_149047209     AAsi    C    T        0      0        2 
   1  chr1_149047209     AKia    C    T        0      0        2 
   1  chr1_149047209     AOna    C    T        0      0        2 
   1  chr1_149047209     ASom    C    T        0      0        2 
   1  chr1_149047209     HCab    C    T        0      0        2 
   1  chr1_149047209     HPrz    C    T        0      0        2 
   1  chr1_149047209     ZBoe    C    T        0      0        2 
   1  chr1_149047209     ZGre    C    T        0      0        2 
   1  chr1_149047209     ZHar    C    T        1      2        2 
   1  chr1_149047209   Sample    C    T        0      0        2 
   1  chr1_149051042     AAsi    A    G        0      0        2 
   1  chr1_149051042     AKia    A    G        0      0        2 
   1  chr1_149051042     AOna    A    G      0.5      1        2 
   1  chr1_149051042     ASom    A    G        0      0        2 
   1  chr1_149051042     HCab    A    G        0      0        2 
   1  chr1_149051042     HPrz    A    G        0      0        2 
   1  chr1_149051042     ZBoe    A    G        0      0        2 
   1  chr1_149051042     ZGre    A    G        0      0        2 
   1  chr1_149051042     ZHar    A    G        0      0        2 
   1  chr1_149051042   Sample    A    G        0      0        2 
   1  chr1_149051966     AAsi    G    A        0      0        2 
   1  chr1_149051966     AKia    G    A        0      0        2 
   1  chr1_149051966     AOna    G    A        0      0        2 
   1  chr1_149051966     ASom    G    A        0      0        2 
   1  chr1_149051966     HCab    G    A      0.5      1        2 
   1  chr1_149051966     HPrz    G    A      0.5      1        2 
   1  chr1_149051966     ZBoe    G    A        0      0        2 
   1  chr1_149051966     ZGre    G    A        0      0        2 
   1  chr1_149051966     ZHar    G    A        0      0        2 
   1  chr1_149051966   Sample    G    A        0      0        2 
   1  chr1_149052985     AAsi    T    C        0      0        2 
   1  chr1_149052985     AKia    T    C        0      0        2 
   1  chr1_149052985     AOna    T    C        0      0        2 
   1  chr1_149052985     ASom    T    C        0      0        2 
   1  chr1_149052985     HCab    T    C      0.5      1        2 
   1  chr1_149052985     HPrz    T    C      0.5      1        2 
   1  chr1_149052985     ZBoe    T    C        0      0        2 
   1  chr1_149052985     ZGre    T    C        0      0        2 
   1  chr1_149052985     ZHar    T    C        0      0        2 
   1  chr1_149052985   Sample    T    C        0      0        2 
   1  chr1_149058658     AAsi    G    T        0      0        2 
   1  chr1_149058658     AKia    G    T        0      0        2 
   1  chr1_149058658     AOna    G    T        0      0        2 
   1  chr1_149058658     ASom    G    T        0      0        2 
   1  chr1_149058658     HCab    G    T        0      0        2 
   1  chr1_149058658     HPrz    G    T        0      0        2 
   1  chr1_149058658     ZBoe    G    T        0      0        2 
   1  chr1_149058658     ZGre    G    T      0.5      1        2 
   1  chr1_149058658     ZHar    G    T        0      0        2 
   1  chr1_149058658   Sample    G    T        0      0        2 
   1  chr1_149058805     AAsi    C    T        0      0        2 
   1  chr1_149058805     AKia    C    T        0      0        2 
   1  chr1_149058805     AOna    C    T        0      0        2 
   1  chr1_149058805     ASom    C    T        1      2        2 
   1  chr1_149058805     HCab    C    T        0      0        2 
   1  chr1_149058805     HPrz    C    T        0      0        2 
   1  chr1_149058805     ZBoe    C    T        0      0        2 
   1  chr1_149058805     ZGre    C    T        0      0        2 
   1  chr1_149058805     ZHar    C    T        0      0        2 
   1  chr1_149058805   Sample    C    T        0      0        2 
   1  chr1_149061529     AAsi    T    C        0      0        2 
   1  chr1_149061529     AKia    T    C        0      0        2 
   1  chr1_149061529     AOna    T    C        0      0        2 
   1  chr1_149061529     ASom    T    C        0      0        2 
   1  chr1_149061529     HCab    T    C        0      0        2 
   1  chr1_149061529     HPrz    T    C        0      0        2 
   1  chr1_149061529     ZBoe    T    C        0      0        2 
   1  chr1_149061529     ZGre    T    C        0      0        2 
   1  chr1_149061529     ZHar    T    C      0.5      1        2 
   1  chr1_149061529   Sample    T    C        0      0        2 
   1  chr1_149067295     AAsi    A    C        0      0        2 
   1  chr1_149067295     AKia    A    C        0      0        2 
   1  chr1_149067295     AOna    A    C        0      0        2 
   1  chr1_149067295     ASom    A    C        0      0        2 
   1  chr1_149067295     HCab    A    C        0      0        2 
   1  chr1_149067295     HPrz    A    C        0      0        2 
   1  chr1_149067295     ZBoe    A    C      0.5      1        2 
   1  chr1_149067295     ZGre    A    C        0      0        2 
   1  chr1_149067295     ZHar    A    C        0      0        2 
   1  chr1_149067295   Sample    A    C        0      0        2 
   1  chr1_149083933     AAsi    T    C        0      0        2 
   1  chr1_149083933     AKia    T    C        0      0        2 
   1  chr1_149083933     AOna    T    C        0      0        2 
   1  chr1_149083933     ASom    T    C        1      2        2 
   1  chr1_149083933     HCab    T    C        0      0        2 
   1  chr1_149083933     HPrz    T    C        0      0        2 
   1  chr1_149083933     ZBoe    T    C        0      0        2 
   1  chr1_149083933     ZGre    T    C        0      0        2 
   1  chr1_149083933     ZHar    T    C        0      0        2 
   1  chr1_149083933   Sample    T    C        0      0        2 
   1  chr1_149084838     AAsi    G    T        0      0        2 
   1  chr1_149084838     AKia    G    T        0      0        2 
   1  chr1_149084838     AOna    G    T        0      0        2 
   1  chr1_149084838     ASom    G    T        0      0        2 
   1  chr1_149084838     HCab    G    T        1      2        2 
   1  chr1_149084838     HPrz    G    T        1      2        2 
   1  chr1_149084838     ZBoe    G    T        0      0        2 
   1  chr1_149084838     ZGre    G    T        0      0        2 
   1  chr1_149084838     ZHar    G    T        0      0        2 
   1  chr1_149084838   Sample    G    T        0      0        2 
   1  chr1_149086105     AAsi    C    T        0      0        2 
   1  chr1_149086105     AKia    C    T        0      0        2 
   1  chr1_149086105     AOna    C    T        1      2        2 
   1  chr1_149086105     ASom    C    T        0      0        2 
   1  chr1_149086105     HCab    C    T        0      0        2 
   1  chr1_149086105     HPrz    C    T        0      0        2 
   1  chr1_149086105     ZBoe    C    T        0      0        2 
   1  chr1_149086105     ZGre    C    T        0      0        2 
   1  chr1_149086105     ZHar    C    T        0      0        2 
   1  chr1_149086105   Sample    C    T        0      0        2 
   1  chr1_149089908     AAsi    A    G        0      0        2 
   1  chr1_149089908     AKia    A    G        0      0        2 
   1  chr1_149089908     AOna    A    G        0      0        2 
   1  chr1_149089908     ASom    A    G        0      0        2 
   1  chr1_149089908     HCab    A    G        0      0        2 
   1  chr1_149089908     HPrz    A    G      0.5      1        2 
   1  chr1_149089908     ZBoe    A    G        0      0        2 
   1  chr1_149089908     ZGre    A    G        0      0        2 
   1  chr1_149089908     ZHar    A    G        0      0        2 
   1  chr1_149089908   Sample    A    G        0      0        2 
   1  chr1_149091041     AAsi    T    G        0      0        2 
   1  chr1_149091041     AKia    T    G        0      0        2 
   1  chr1_149091041     AOna    T    G        0      0        2 
   1  chr1_149091041     ASom    T    G        0      0        2 
   1  chr1_149091041     HCab    T    G        0      0        2 
   1  chr1_149091041     HPrz    T    G      0.5      1        2 
   1  chr1_149091041     ZBoe    T    G        0      0        2 
   1  chr1_149091041     ZGre    T    G        0      0        2 
   1  chr1_149091041     ZHar    T    G        0      0        2 
   1  chr1_149091041   Sample    T    G        0      0        2 
   1  chr1_149099239     AAsi    T    G        0      0        2 
   1  chr1_149099239     AKia    T    G        0      0        2 
   1  chr1_149099239     AOna    T    G        0      0        2 
   1  chr1_149099239     ASom    T    G        0      0        2 
   1  chr1_149099239     HCab    T    G        0      0        2 
   1  chr1_149099239     HPrz    T    G        0      0        2 
   1  chr1_149099239     ZBoe    T    G        0      0        2 
   1  chr1_149099239     ZGre    T    G        1      2        2 
   1  chr1_149099239     ZHar    T    G        0      0        2 
   1  chr1_149099239   Sample    T    G        0      0        2 
   1  chr1_149100076     AAsi    G    A        0      0        2 
   1  chr1_149100076     AKia    G    A        0      0        2 
   1  chr1_149100076     AOna    G    A      0.5      1        2 
   1  chr1_149100076     ASom    G    A        0      0        2 
   1  chr1_149100076     HCab    G    A        0      0        2 
   1  chr1_149100076     HPrz    G    A        0      0        2 
   1  chr1_149100076     ZBoe    G    A        0      0        2 
   1  chr1_149100076     ZGre    G    A        0      0        2 
   1  chr1_149100076     ZHar    G    A        0      0        2 
   1  chr1_149100076   Sample    G    A        0      0        2 
   1  chr1_149104985     AAsi    G    C        0      0        2 
   1  chr1_149104985     AKia    G    C        0      0        2 
   1  chr1_149104985     AOna    G    C      0.5      1        2 
   1  chr1_149104985     ASom    G    C        0      0        2 
   1  chr1_149104985     HCab    G    C        1      2        2 
   1  chr1_149104985     HPrz    G    C        1      2        2 
   1  chr1_149104985     ZBoe    G    C        0      0        2 
   1  chr1_149104985     ZGre    G    C        0      0        2 
   1  chr1_149104985     ZHar    G    C        0      0        2 
   1  chr1_149104985   Sample    G    C        0      0        2 
   1  chr1_149108101     AAsi    T    C        0      0        2 
   1  chr1_149108101     AKia    T    C        0      0        2 
   1  chr1_149108101     AOna    T    C        0      0        2 
   1  chr1_149108101     ASom    T    C        0      0        2 
   1  chr1_149108101     HCab    T    C        1      2        2 
   1  chr1_149108101     HPrz    T    C        1      2        2 
   1  chr1_149108101     ZBoe    T    C        0      0        2 
   1  chr1_149108101     ZGre    T    C        0      0        2 
   1  chr1_149108101     ZHar    T    C        0      0        2 
   1  chr1_149108101   Sample    T    C        0      0        2 
   1  chr1_149111948     AAsi    A    T        0      0        2 
   1  chr1_149111948     AKia    A    T        1      2        2 
   1  chr1_149111948     AOna    A    T        1      2        2 
   1  chr1_149111948     ASom    A    T        0      0        2 
   1  chr1_149111948     HCab    A    T        0      0        2 
   1  chr1_149111948     HPrz    A    T        0      0        2 
   1  chr1_149111948     ZBoe    A    T        0      0        2 
   1  chr1_149111948     ZGre    A    T        0      0        2 
   1  chr1_149111948     ZHar    A    T        0      0        2 
   1  chr1_149111948   Sample    A    T        0      0        2 
   1  chr1_149115961     AAsi    A    G        0      0        2 
   1  chr1_149115961     AKia    A    G        0      0        2 
   1  chr1_149115961     AOna    A    G        0      0        2 
   1  chr1_149115961     ASom    A    G        0      0        2 
   1  chr1_149115961     HCab    A    G        1      2        2 
   1  chr1_149115961     HPrz    A    G        1      2        2 
   1  chr1_149115961     ZBoe    A    G        0      0        2 
   1  chr1_149115961     ZGre    A    G        0      0        2 
   1  chr1_149115961     ZHar    A    G        0      0        2 
   1  chr1_149115961   Sample    A    G        0      0        2 
   1  chr1_149119559     AAsi    G    C        0      0        2 
   1  chr1_149119559     AKia    G    C        0      0        2 
   1  chr1_149119559     AOna    G    C        0      0        2 
   1  chr1_149119559     ASom    G    C        0      0        2 
   1  chr1_149119559     HCab    G    C      0.5      1        2 
   1  chr1_149119559     HPrz    G    C      0.5      1        2 
   1  chr1_149119559     ZBoe    G    C        0      0        2 
   1  chr1_149119559     ZGre    G    C        0      0        2 
   1  chr1_149119559     ZHar    G    C        0      0        2 
   1  chr1_149119559   Sample    G    C        0      0        2 
   1  chr1_149121241     AAsi    C    T        0      0        2 
   1  chr1_149121241     AKia    C    T        0      0        2 
   1  chr1_149121241     AOna    C    T      0.5      1        2 
   1  chr1_149121241     ASom    C    T        0      0        2 
   1  chr1_149121241     HCab    C    T        0      0        2 
   1  chr1_149121241     HPrz    C    T        0      0        2 
   1  chr1_149121241     ZBoe    C    T        0      0        2 
   1  chr1_149121241     ZGre    C    T        0      0        2 
   1  chr1_149121241     ZHar    C    T        0      0        2 
   1  chr1_149121241   Sample    C    T        0      0        2 
   1  chr1_149123127     AAsi    C    G        0      0        2 
   1  chr1_149123127     AKia    C    G        0      0        2 
   1  chr1_149123127     AOna    C    G        0      0        2 
   1  chr1_149123127     ASom    C    G        0      0        2 
   1  chr1_149123127     HCab    C    G      0.5      1        2 
   1  chr1_149123127     HPrz    C    G        1      2        2 
   1  chr1_149123127     ZBoe    C    G        0      0        2 
   1  chr1_149123127     ZGre    C    G        0      0        2 
   1  chr1_149123127     ZHar    C    G        0      0        2 
   1  chr1_149123127   Sample    C    G        0      0        2 
   1  chr1_149125963     AAsi    G    T        0      0        2 
   1  chr1_149125963     AKia    G    T        1      2        2 
   1  chr1_149125963     AOna    G    T        1      2        2 
   1  chr1_149125963     ASom    G    T        0      0        2 
   1  chr1_149125963     HCab    G    T        0      0        2 
   1  chr1_149125963     HPrz    G    T        0      0        2 
   1  chr1_149125963     ZBoe    G    T        0      0        2 
   1  chr1_149125963     ZGre    G    T        0      0        2 
   1  chr1_149125963     ZHar    G    T        0      0        2 
   1  chr1_149125963   Sample    G    T        0      0        2 
   1  chr1_149129022     AAsi    C    A        0      0        2 
   1  chr1_149129022     AKia    C    A        0      0        2 
   1  chr1_149129022     AOna    C    A        0      0        2 
   1  chr1_149129022     ASom    C    A        0      0        2 
   1  chr1_149129022     HCab    C    A        0      0        2 
   1  chr1_149129022     HPrz    C    A      0.5      1        2 
   1  chr1_149129022     ZBoe    C    A        0      0        2 
   1  chr1_149129022     ZGre    C    A        0      0        2 
   1  chr1_149129022     ZHar    C    A        0      0        2 
   1  chr1_149129022   Sample    C    A        0      0        2 
   1  chr1_149131212     AAsi    T    C        1      2        2 
   1  chr1_149131212     AKia    T    C        1      2        2 
   1  chr1_149131212     AOna    T    C        1      2        2 
   1  chr1_149131212     ASom    T    C        1      2        2 
   1  chr1_149131212     HCab    T    C        0      0        2 
   1  chr1_149131212     HPrz    T    C        0      0        2 
   1  chr1_149131212     ZBoe    T    C        0      0        2 
   1  chr1_149131212     ZGre    T    C        0      0        2 
   1  chr1_149131212     ZHar    T    C        0      0        2 
   1  chr1_149131212   Sample    T    C        1      2        2 
   1  chr1_149132038     AAsi    G    A        0      0        2 
   1  chr1_149132038     AKia    G    A        0      0        2 
   1  chr1_149132038     AOna    G    A        0      0        2 
   1  chr1_149132038     ASom    G    A        0      0        2 
   1  chr1_149132038     HCab    G    A        0      0        2 
   1  chr1_149132038     HPrz    G    A        0      0        2 
   1  chr1_149132038     ZBoe    G    A      0.5      1        2 
   1  chr1_149132038     ZGre    G    A        0      0        2 
   1  chr1_149132038     ZHar    G    A        0      0        2 
   1  chr1_149132038   Sample    G    A        0      0        2 
   1  chr1_149133960     AAsi    A    G        0      0        2 
   1  chr1_149133960     AKia    A    G        0      0        2 
   1  chr1_149133960     AOna    A    G        0      0        2 
   1  chr1_149133960     ASom    A    G        1      2        2 
   1  chr1_149133960     HCab    A    G        0      0        2 
   1  chr1_149133960     HPrz    A    G        0      0        2 
   1  chr1_149133960     ZBoe    A    G        0      0        2 
   1  chr1_149133960     ZGre    A    G        0      0        2 
   1  chr1_149133960     ZHar    A    G        0      0        2 
   1  chr1_149133960   Sample    A    G        0      0        2 
   1  chr1_149134211     AAsi    A    T        0      0        2 
   1  chr1_149134211     AKia    A    T        0      0        2 
   1  chr1_149134211     AOna    A    T        0      0        2 
   1  chr1_149134211     ASom    A    T        0      0        2 
   1  chr1_149134211     HCab    A    T      0.5      1        2 
   1  chr1_149134211     HPrz    A    T        0      0        2 
   1  chr1_149134211     ZBoe    A    T        0      0        2 
   1  chr1_149134211     ZGre    A    T        0      0        2 
   1  chr1_149134211     ZHar    A    T        0      0        2 
   1  chr1_149134211   Sample    A    T        0      0        2 
   1  chr1_149138926     AAsi    T    C        0      0        2 
   1  chr1_149138926     AKia    T    C        0      0        2 
   1  chr1_149138926     AOna    T    C        0      0        2 
   1  chr1_149138926     ASom    T    C        0      0        2 
   1  chr1_149138926     HCab    T    C        1      2        2 
   1  chr1_149138926     HPrz    T    C        1      2        2 
   1  chr1_149138926     ZBoe    T    C        0      0        2 
   1  chr1_149138926     ZGre    T    C        0      0        2 
   1  chr1_149138926     ZHar    T    C        0      0        2 
   1  chr1_149138926   Sample    T    C        0      0        2 
   1  chr1_149143566     AAsi    C    T        0      0        2 
   1  chr1_149143566     AKia    C    T        0      0        2 
   1  chr1_149143566     AOna    C    T        0      0        2 
   1  chr1_149143566     ASom    C    T        0      0        2 
   1  chr1_149143566     HCab    C    T        0      0        2 
   1  chr1_149143566     HPrz    C    T      0.5      1        2 
   1  chr1_149143566     ZBoe    C    T        0      0        2 
   1  chr1_149143566     ZGre    C    T        0      0        2 
   1  chr1_149143566     ZHar    C    T        0      0        2 
   1  chr1_149143566   Sample    C    T        0      0        2 
   1  chr1_149144143     AAsi    G    C        0      0        2 
   1  chr1_149144143     AKia    G    C        0      0        2 
   1  chr1_149144143     AOna    G    C        0      0        2 
   1  chr1_149144143     ASom    G    C        0      0        2 
   1  chr1_149144143     HCab    G    C        0      0        2 
   1  chr1_149144143     HPrz    G    C      0.5      1        2 
   1  chr1_149144143     ZBoe    G    C        0      0        2 
   1  chr1_149144143     ZGre    G    C        0      0        2 
   1  chr1_149144143     ZHar    G    C        0      0        2 
   1  chr1_149144143   Sample    G    C        0      0        2 
   1  chr1_149148526     AAsi    A    T        0      0        2 
   1  chr1_149148526     AKia    A    T        0      0        2 
   1  chr1_149148526     AOna    A    T        0      0        2 
   1  chr1_149148526     ASom    A    T        0      0        2 
   1  chr1_149148526     HCab    A    T        0      0        2 
   1  chr1_149148526     HPrz    A    T      0.5      1        2 
   1  chr1_149148526     ZBoe    A    T        0      0        2 
   1  chr1_149148526     ZGre    A    T        0      0        2 
   1  chr1_149148526     ZHar    A    T        0      0        2 
   1  chr1_149148526   Sample    A    T        0      0        2 
   1  chr1_149150002     AAsi    C    T        0      0        2 
   1  chr1_149150002     AKia    C    T        0      0        2 
   1  chr1_149150002     AOna    C    T        0      0        2 
   1  chr1_149150002     ASom    C    T        0      0        2 
   1  chr1_149150002     HCab    C    T        1      2        2 
   1  chr1_149150002     HPrz    C    T        1      2        2 
   1  chr1_149150002     ZBoe    C    T        0      0        2 
   1  chr1_149150002     ZGre    C    T        0      0        2 
   1  chr1_149150002     ZHar    C    T        0      0        2 
   1  chr1_149150002   Sample    C    T        0      0        2 
   1  chr1_149153958     AAsi    T    C        0      0        2 
   1  chr1_149153958     AKia    T    C        0      0        2 
   1  chr1_149153958     AOna    T    C        0      0        2 
   1  chr1_149153958     ASom    T    C        0      0        2 
   1  chr1_149153958     HCab    T    C        0      0        2 
   1  chr1_149153958     HPrz    T    C      0.5      1        2 
   1  chr1_149153958     ZBoe    T    C        0      0        2 
   1  chr1_149153958     ZGre    T    C        0      0        2 
   1  chr1_149153958     ZHar    T    C        0      0        2 
   1  chr1_149153958   Sample    T    C        0      0        2 
   1  chr1_149153981     AAsi    T    C        0      0        2 
   1  chr1_149153981     AKia    T    C        0      0        2 
   1  chr1_149153981     AOna    T    C      0.5      1        2 
   1  chr1_149153981     ASom    T    C        0      0        2 
   1  chr1_149153981     HCab    T    C        0      0        2 
   1  chr1_149153981     HPrz    T    C        0      0        2 
   1  chr1_149153981     ZBoe    T    C        0      0        2 
   1  chr1_149153981     ZGre    T    C        0      0        2 
   1  chr1_149153981     ZHar    T    C        0      0        2 
   1  chr1_149153981   Sample    T    C        0      0        2 
   1  chr1_149164946     AAsi    G    A        0      0        2 
   1  chr1_149164946     AKia    G    A        0      0        2 
   1  chr1_149164946     AOna    G    A        0      0        2 
   1  chr1_149164946     ASom    G    A        0      0        2 
   1  chr1_149164946     HCab    G    A        0      0        2 
   1  chr1_149164946     HPrz    G    A        0      0        2 
   1  chr1_149164946     ZBoe    G    A        0      0        2 
   1  chr1_149164946     ZGre    G    A      0.5      1        2 
   1  chr1_149164946     ZHar    G    A        0      0        2 
   1  chr1_149164946   Sample    G    A        0      0        2 
   1  chr1_149165598     AAsi    A    G        0      0        2 
   1  chr1_149165598     AKia    A    G        0      0        2 
   1  chr1_149165598     AOna    A    G        0      0        2 
   1  chr1_149165598     ASom    A    G        0      0        2 
   1  chr1_149165598     HCab    A    G        1      2        2 
   1  chr1_149165598     HPrz    A    G        1      2        2 
   1  chr1_149165598     ZBoe    A    G        0      0        2 
   1  chr1_149165598     ZGre    A    G        0      0        2 
   1  chr1_149165598     ZHar    A    G        0      0        2 
   1  chr1_149165598   Sample    A    G        0      0        2 
   1  chr1_149168312     AAsi    G    A        0      0        2 
   1  chr1_149168312     AKia    G    A        0      0        2 
   1  chr1_149168312     AOna    G    A        0      0        2 
   1  chr1_149168312     ASom    G    A        0      0        2 
   1  chr1_149168312     HCab    G    A        0      0        2 
   1  chr1_149168312     HPrz    G    A        0      0        2 
   1  chr1_149168312     ZBoe    G    A        0      0        2 
   1  chr1_149168312     ZGre    G    A        0      0        2 
   1  chr1_149168312     ZHar    G    A        1      2        2 
   1  chr1_149168312   Sample    G    A        0      0        2 
   1  chr1_149186748     AAsi    T    G        0      0        2 
   1  chr1_149186748     AKia    T    G        0      0        2 
   1  chr1_149186748     AOna    T    G        0      0        2 
   1  chr1_149186748     ASom    T    G        0      0        2 
   1  chr1_149186748     HCab    T    G        0      0        2 
   1  chr1_149186748     HPrz    T    G        0      0        2 
   1  chr1_149186748     ZBoe    T    G      0.5      1        2 
   1  chr1_149186748     ZGre    T    G        0      0        2 
   1  chr1_149186748     ZHar    T    G        0      0        2 
   1  chr1_149186748   Sample    T    G        0      0        2 
   1  chr1_149188719     AAsi    A    G        0      0        2 
   1  chr1_149188719     AKia    A    G        0      0        2 
   1  chr1_149188719     AOna    A    G        0      0        2 
   1  chr1_149188719     ASom    A    G        0      0        2 
   1  chr1_149188719     HCab    A    G        0      0        2 
   1  chr1_149188719     HPrz    A    G        0      0        2 
   1  chr1_149188719     ZBoe    A    G        1      2        2 
   1  chr1_149188719     ZGre    A    G        0      0        2 
   1  chr1_149188719     ZHar    A    G        0      0        2 
   1  chr1_149188719   Sample    A    G        0      0        2 
   1  chr1_149188971     AAsi    G    C        0      0        2 
   1  chr1_149188971     AKia    G    C        1      2        2 
   1  chr1_149188971     AOna    G    C        0      0        2 
   1  chr1_149188971     ASom    G    C        0      0        2 
   1  chr1_149188971     HCab    G    C        0      0        2 
   1  chr1_149188971     HPrz    G    C        0      0        2 
   1  chr1_149188971     ZBoe    G    C        0      0        2 
   1  chr1_149188971     ZGre    G    C        0      0        2 
   1  chr1_149188971     ZHar    G    C        0      0        2 
   1  chr1_149188971   Sample    G    C        0      0        2 
   1  chr1_149191161     AAsi    C    T        0      0        2 
   1  chr1_149191161     AKia    C    T        0      0        2 
   1  chr1_149191161     AOna    C    T        0      0        2 
   1  chr1_149191161     ASom    C    T        0      0        2 
   1  chr1_149191161     HCab    C    T      0.5      1        2 
   1  chr1_149191161     HPrz    C    T      0.5      1        2 
   1  chr1_149191161     ZBoe    C    T        0      0        2 
   1  chr1_149191161     ZGre    C    T        0      0        2 
   1  chr1_149191161     ZHar    C    T        0      0        2 
   1  chr1_149191161   Sample    C    T        0      0        2 
   1  chr1_149192238     AAsi    C    G        0      0        2 
   1  chr1_149192238     AKia    C    G        0      0        2 
   1  chr1_149192238     AOna    C    G        0      0        2 
   1  chr1_149192238     ASom    C    G        0      0        2 
   1  chr1_149192238     HCab    C    G        0      0        2 
   1  chr1_149192238     HPrz    C    G        0      0        2 
   1  chr1_149192238     ZBoe    C    G        0      0        2 
   1  chr1_149192238     ZGre    C    G        1      2        2 
   1  chr1_149192238     ZHar    C    G        0      0        2 
   1  chr1_149192238   Sample    C    G        0      0        2 
   1  chr1_149198241     AAsi    C    A        0      0        2 
   1  chr1_149198241     AKia    C    A        0      0        2 
   1  chr1_149198241     AOna    C    A        0      0        2 
   1  chr1_149198241     ASom    C    A        0      0        2 
   1  chr1_149198241     HCab    C    A        1      2        2 
   1  chr1_149198241     HPrz    C    A        1      2        2 
   1  chr1_149198241     ZBoe    C    A        0      0        2 
   1  chr1_149198241     ZGre    C    A        0      0        2 
   1  chr1_149198241     ZHar    C    A        0      0        2 
   1  chr1_149198241   Sample    C    A        0      0        2 
   1  chr1_149205444     AAsi    A    T        0      0        2 
   1  chr1_149205444     AKia    A    T        0      0        2 
   1  chr1_149205444     AOna    A    T        0      0        2 
   1  chr1_149205444     ASom    A    T        0      0        2 
   1  chr1_149205444     HCab    A    T        0      0        2 
   1  chr1_149205444     HPrz    A    T        0      0        2 
   1  chr1_149205444     ZBoe    A    T        0      0        2 
   1  chr1_149205444     ZGre    A    T        0      0        2 
   1  chr1_149205444     ZHar    A    T        1      2        2 
   1  chr1_149205444   Sample    A    T        0      0        2 
   1  chr1_149210772     AAsi    C    T        0      0        2 
   1  chr1_149210772     AKia    C    T        0      0        2 
   1  chr1_149210772     AOna    C    T        0      0        2 
   1  chr1_149210772     ASom    C    T        0      0        2 
   1  chr1_149210772     HCab    C    T        1      2        2 
   1  chr1_149210772     HPrz    C    T        1      2        2 
   1  chr1_149210772     ZBoe    C    T        0      0        2 
   1  chr1_149210772     ZGre    C    T        0      0        2 
   1  chr1_149210772     ZHar    C    T        0      0        2 
   1  chr1_149210772   Sample    C    T        0      0        2 
   1  chr1_149211113     AAsi    G    C        0      0        2 
   1  chr1_149211113     AKia    G    C        0      0        2 
   1  chr1_149211113     AOna    G    C        0      0        2 
   1  chr1_149211113     ASom    G    C        0      0        2 
   1  chr1_149211113     HCab    G    C        0      0        2 
   1  chr1_149211113     HPrz    G    C        0      0        2 
   1  chr1_149211113     ZBoe    G    C        0      0        2 
   1  chr1_149211113     ZGre    G    C      0.5      1        2 
   1  chr1_149211113     ZHar    G    C        0      0        2 
   1  chr1_149211113   Sample    G    C        0      0        2 
   1  chr1_149214324     AAsi    A    T        0      0        2 
   1  chr1_149214324     AKia    A    T        0      0        2 
   1  chr1_149214324     AOna    A    T        0      0        2 
   1  chr1_149214324     ASom    A    T        0      0        2 
   1  chr1_149214324     HCab    A    T        1      2        2 
   1  chr1_149214324     HPrz    A    T        1      2        2 
   1  chr1_149214324     ZBoe    A    T        0      0        2 
   1  chr1_149214324     ZGre    A    T        0      0        2 
   1  chr1_149214324     ZHar    A    T        0      0        2 
   1  chr1_149214324   Sample    A    T        0      0        2 
   1  chr1_149215337     AAsi    T    C        0      0        2 
   1  chr1_149215337     AKia    T    C        0      0        2 
   1  chr1_149215337     AOna    T    C        0      0        2 
   1  chr1_149215337     ASom    T    C        0      0        2 
   1  chr1_149215337     HCab    T    C        0      0        2 
   1  chr1_149215337     HPrz    T    C        0      0        2 
   1  chr1_149215337     ZBoe    T    C      0.5      1        2 
   1  chr1_149215337     ZGre    T    C        0      0        2 
   1  chr1_149215337     ZHar    T    C        0      0        2 
   1  chr1_149215337   Sample    T    C        0      0        2 
   1  chr1_149218401     AAsi    G    A        0      0        2 
   1  chr1_149218401     AKia    G    A        0      0        2 
   1  chr1_149218401     AOna    G    A        0      0        2 
   1  chr1_149218401     ASom    G    A        0      0        2 
   1  chr1_149218401     HCab    G    A        0      0        2 
   1  chr1_149218401     HPrz    G    A        0      0        2 
   1  chr1_149218401     ZBoe    G    A        0      0        2 
   1  chr1_149218401     ZGre    G    A        0      0        2 
   1  chr1_149218401     ZHar    G    A        1      2        2 
   1  chr1_149218401   Sample    G    A        0      0        2 
   1  chr1_149222581     AAsi    T    C        0      0        2 
   1  chr1_149222581     AKia    T    C        0      0        2 
   1  chr1_149222581     AOna    T    C      0.5      1        2 
   1  chr1_149222581     ASom    T    C        0      0        2 
   1  chr1_149222581     HCab    T    C        0      0        2 
   1  chr1_149222581     HPrz    T    C        0      0        2 
   1  chr1_149222581     ZBoe    T    C        0      0        2 
   1  chr1_149222581     ZGre    T    C        0      0        2 
   1  chr1_149222581     ZHar    T    C        0      0        2 
   1  chr1_149222581   Sample    T    C        0      0        2 
   1  chr1_149223072     AAsi    A    G        0      0        2 
   1  chr1_149223072     AKia    A    G        0      0        2 
   1  chr1_149223072     AOna    A    G        0      0        2 
   1  chr1_149223072     ASom    A    G        0      0        2 
   1  chr1_149223072     HCab    A    G        0      0        2 
   1  chr1_149223072     HPrz    A    G        0      0        2 
   1  chr1_149223072     ZBoe    A    G      0.5      1        2 
   1  chr1_149223072     ZGre    A    G        0      0        2 
   1  chr1_149223072     ZHar    A    G        0      0        2 
   1  chr1_149223072   Sample    A    G        0      0        2 
   1  chr1_149224082     AAsi    C    T        0      0        2 
   1  chr1_149224082     AKia    C    T        0      0        2 
   1  chr1_149224082     AOna    C    T        0      0        2 
   1  chr1_149224082     ASom    C    T        0      0        2 
   1  chr1_149224082     HCab    C    T        0      0        2 
   1  chr1_149224082     HPrz    C    T        0      0        2 
   1  chr1_149224082     ZBoe    C    T      0.5      1        2 
   1  chr1_149224082     ZGre    C    T        0      0        2 
   1  chr1_149224082     ZHar    C    T        0      0        2 
   1  chr1_149224082   Sample    C    T        0      0        2 
   1  chr1_149235835     AAsi    G    A        0      0        2 
   1  chr1_149235835     AKia    G    A        0      0        2 
   1  chr1_149235835     AOna    G    A        0      0        2 
   1  chr1_149235835     ASom    G    A        1      2        2 
   1  chr1_149235835     HCab    G    A        0      0        2 
   1  chr1_149235835     HPrz    G    A        0      0        2 
   1  chr1_149235835     ZBoe    G    A        0      0        2 
   1  chr1_149235835     ZGre    G    A        0      0        2 
   1  chr1_149235835     ZHar    G    A        0      0        2 
   1  chr1_149235835   Sample    G    A        0      0        2 
   1  chr1_149243665     AAsi    A    G        0      0        2 
   1  chr1_149243665     AKia    A    G        0      0        2 
   1  chr1_149243665     AOna    A    G        0      0        2 
   1  chr1_149243665     ASom    A    G        0      0        2 
   1  chr1_149243665     HCab    A    G        0      0        2 
   1  chr1_149243665     HPrz    A    G      0.5      1        2 
   1  chr1_149243665     ZBoe    A    G        0      0        2 
   1  chr1_149243665     ZGre    A    G        0      0        2 
   1  chr1_149243665     ZHar    A    G        0      0        2 
   1  chr1_149243665   Sample    A    G        0      0        2 
   1  chr1_149250692     AAsi    A    T        0      0        2 
   1  chr1_149250692     AKia    A    T        0      0        2 
   1  chr1_149250692     AOna    A    T        0      0        2 
   1  chr1_149250692     ASom    A    T        0      0        2 
   1  chr1_149250692     HCab    A    T      0.5      1        2 
   1  chr1_149250692     HPrz    A    T        1      2        2 
   1  chr1_149250692     ZBoe    A    T        0      0        2 
   1  chr1_149250692     ZGre    A    T        0      0        2 
   1  chr1_149250692     ZHar    A    T        0      0        2 
   1  chr1_149250692   Sample    A    T        0      0        2 
   1  chr1_149268219     AAsi    T    C      0.5      1        2 
   1  chr1_149268219     AKia    T    C        0      0        2 
   1  chr1_149268219     AOna    T    C        0      0        2 
   1  chr1_149268219     ASom    T    C        0      0        2 
   1  chr1_149268219     HCab    T    C        0      0        2 
   1  chr1_149268219     HPrz    T    C        0      0        2 
   1  chr1_149268219     ZBoe    T    C        0      0        2 
   1  chr1_149268219     ZGre    T    C        0      0        2 
   1  chr1_149268219     ZHar    T    C        0      0        2 
   1  chr1_149268219   Sample    T    C        0      0        2 
   1  chr1_149269475     AAsi    T    C        0      0        2 
   1  chr1_149269475     AKia    T    C        1      2        2 
   1  chr1_149269475     AOna    T    C      0.5      1        2 
   1  chr1_149269475     ASom    T    C        0      0        2 
   1  chr1_149269475     HCab    T    C        0      0        2 
   1  chr1_149269475     HPrz    T    C        0      0        2 
   1  chr1_149269475     ZBoe    T    C        1      2        2 
   1  chr1_149269475     ZGre    T    C        1      2        2 
   1  chr1_149269475     ZHar    T    C        1      2        2 
   1  chr1_149269475   Sample    T    C        0      0        2 
   1  chr1_149274485     AAsi    T    C        0      0        2 
   1  chr1_149274485     AKia    T    C        0      0        2 
   1  chr1_149274485     AOna    T    C        0      0        2 
   1  chr1_149274485     ASom    T    C        0      0        2 
   1  chr1_149274485     HCab    T    C        0      0        2 
   1  chr1_149274485     HPrz    T    C      0.5      1        2 
   1  chr1_149274485     ZBoe    T    C        0      0        2 
   1  chr1_149274485     ZGre    T    C        0      0        2 
   1  chr1_149274485     ZHar    T    C        0      0        2 
   1  chr1_149274485   Sample    T    C        0      0        2 
   1  chr1_149274541     AAsi    G    C        0      0        2 
   1  chr1_149274541     AKia    G    C        0      0        2 
   1  chr1_149274541     AOna    G    C        0      0        2 
   1  chr1_149274541     ASom    G    C        0      0        2 
   1  chr1_149274541     HCab    G    C        0      0        2 
   1  chr1_149274541     HPrz    G    C        0      0        2 
   1  chr1_149274541     ZBoe    G    C        0      0        2 
   1  chr1_149274541     ZGre    G    C        0      0        2 
   1  chr1_149274541     ZHar    G    C      0.5      1        2 
   1  chr1_149274541   Sample    G    C        0      0        2 
   1  chr1_149275236     AAsi    A    G      0.5      1        2 
   1  chr1_149275236     AKia    A    G        0      0        2 
   1  chr1_149275236     AOna    A    G        0      0        2 
   1  chr1_149275236     ASom    A    G        0      0        2 
   1  chr1_149275236     HCab    A    G        0      0        2 
   1  chr1_149275236     HPrz    A    G        0      0        2 
   1  chr1_149275236     ZBoe    A    G        0      0        2 
   1  chr1_149275236     ZGre    A    G        0      0        2 
   1  chr1_149275236     ZHar    A    G        0      0        2 
   1  chr1_149275236   Sample    A    G        0      0        2 
   1  chr1_149275730     AAsi    A    G        0      0        2 
   1  chr1_149275730     AKia    A    G        0      0        2 
   1  chr1_149275730     AOna    A    G        0      0        2 
   1  chr1_149275730     ASom    A    G        0      0        2 
   1  chr1_149275730     HCab    A    G        1      2        2 
   1  chr1_149275730     HPrz    A    G        1      2        2 
   1  chr1_149275730     ZBoe    A    G        0      0        2 
   1  chr1_149275730     ZGre    A    G        0      0        2 
   1  chr1_149275730     ZHar    A    G        0      0        2 
   1  chr1_149275730   Sample    A    G        0      0        2 
   1  chr1_149276250     AAsi    A    G        0      0        2 
   1  chr1_149276250     AKia    A    G        1      2        2 
   1  chr1_149276250     AOna    A    G        1      2        2 
   1  chr1_149276250     ASom    A    G        0      0        2 
   1  chr1_149276250     HCab    A    G        0      0        2 
   1  chr1_149276250     HPrz    A    G        0      0        2 
   1  chr1_149276250     ZBoe    A    G        0      0        2 
   1  chr1_149276250     ZGre    A    G        0      0        2 
   1  chr1_149276250     ZHar    A    G        0      0        2 
   1  chr1_149276250   Sample    A    G        0      0        2 
   1  chr1_149281234     AAsi    C    T        0      0        2 
   1  chr1_149281234     AKia    C    T        0      0        2 
   1  chr1_149281234     AOna    C    T        0      0        2 
   1  chr1_149281234     ASom    C    T        0      0        2 
   1  chr1_149281234     HCab    C    T        0      0        2 
   1  chr1_149281234     HPrz    C    T        0      0        2 
   1  chr1_149281234     ZBoe    C    T        0      0        2 
   1  chr1_149281234     ZGre    C    T        0      0        2 
   1  chr1_149281234     ZHar    C    T        1      2        2 
   1  chr1_149281234   Sample    C    T        0      0        2 
   1  chr1_149291378     AAsi    C    T        0      0        2 
   1  chr1_149291378     AKia    C    T        0      0        2 
   1  chr1_149291378     AOna    C    T        0      0        2 
   1  chr1_149291378     ASom    C    T        0      0        2 
   1  chr1_149291378     HCab    C    T        0      0        2 
   1  chr1_149291378     HPrz    C    T        0      0        2 
   1  chr1_149291378     ZBoe    C    T        0      0        2 
   1  chr1_149291378     ZGre    C    T      0.5      1        2 
   1  chr1_149291378     ZHar    C    T        0      0        2 
   1  chr1_149291378   Sample    C    T        0      0        2 
   1  chr1_149295321     AAsi    G    T        0      0        2 
   1  chr1_149295321     AKia    G    T      0.5      1        2 
   1  chr1_149295321     AOna    G    T        0      0        2 
   1  chr1_149295321     ASom    G    T        0      0        2 
   1  chr1_149295321     HCab    G    T        0      0        2 
   1  chr1_149295321     HPrz    G    T        0      0        2 
   1  chr1_149295321     ZBoe    G    T        0      0        2 
   1  chr1_149295321     ZGre    G    T        0      0        2 
   1  chr1_149295321     ZHar    G    T        0      0        2 
   1  chr1_149295321   Sample    G    T        0      0        2 
   1  chr1_149299606     AAsi    A    G        0      0        2 
   1  chr1_149299606     AKia    A    G        0      0        2 
   1  chr1_149299606     AOna    A    G        0      0        2 
   1  chr1_149299606     ASom    A    G        1      2        2 
   1  chr1_149299606     HCab    A    G        0      0        2 
   1  chr1_149299606     HPrz    A    G        0      0        2 
   1  chr1_149299606     ZBoe    A    G        0      0        2 
   1  chr1_149299606     ZGre    A    G        0      0        2 
   1  chr1_149299606     ZHar    A    G        0      0        2 
   1  chr1_149299606   Sample    A    G        0      0        2 
   1  chr1_149303895     AAsi    G    A        0      0        2 
   1  chr1_149303895     AKia    G    A        0      0        2 
   1  chr1_149303895     AOna    G    A        0      0        2 
   1  chr1_149303895     ASom    G    A        0      0        2 
   1  chr1_149303895     HCab    G    A        1      2        2 
   1  chr1_149303895     HPrz    G    A        1      2        2 
   1  chr1_149303895     ZBoe    G    A        0      0        2 
   1  chr1_149303895     ZGre    G    A        0      0        2 
   1  chr1_149303895     ZHar    G    A        0      0        2 
   1  chr1_149303895   Sample    G    A        0      0        2 
   1  chr1_149304233     AAsi    T    A        0      0        2 
   1  chr1_149304233     AKia    T    A        0      0        2 
   1  chr1_149304233     AOna    T    A        0      0        2 
   1  chr1_149304233     ASom    T    A        0      0        2 
   1  chr1_149304233     HCab    T    A        1      2        2 
   1  chr1_149304233     HPrz    T    A        1      2        2 
   1  chr1_149304233     ZBoe    T    A        0      0        2 
   1  chr1_149304233     ZGre    T    A        0      0        2 
   1  chr1_149304233     ZHar    T    A        0      0        2 
   1  chr1_149304233   Sample    T    A        0      0        2 
   1  chr1_149310025     AAsi    C    T        0      0        2 
   1  chr1_149310025     AKia    C    T        0      0        2 
   1  chr1_149310025     AOna    C    T        0      0        2 
   1  chr1_149310025     ASom    C    T        0      0        2 
   1  chr1_149310025     HCab    C    T        0      0        2 
   1  chr1_149310025     HPrz    C    T        0      0        2 
   1  chr1_149310025     ZBoe    C    T      0.5      1        2 
   1  chr1_149310025     ZGre    C    T        0      0        2 
   1  chr1_149310025     ZHar    C    T        0      0        2 
   1  chr1_149310025   Sample    C    T        0      0        2 
   1  chr1_149311025     AAsi    C    T        0      0        2 
   1  chr1_149311025     AKia    C    T        0      0        2 
   1  chr1_149311025     AOna    C    T        0      0        2 
   1  chr1_149311025     ASom    C    T        0      0        2 
   1  chr1_149311025     HCab    C    T        0      0        2 
   1  chr1_149311025     HPrz    C    T        0      0        2 
   1  chr1_149311025     ZBoe    C    T      0.5      1        2 
   1  chr1_149311025     ZGre    C    T        1      2        2 
   1  chr1_149311025     ZHar    C    T        0      0        2 
   1  chr1_149311025   Sample    C    T        0      0        2 
   1  chr1_149317800     AAsi    T    C        0      0        2 
   1  chr1_149317800     AKia    T    C        1      2        2 
   1  chr1_149317800     AOna    T    C      0.5      1        2 
   1  chr1_149317800     ASom    T    C        0      0        2 
   1  chr1_149317800     HCab    T    C        0      0        2 
   1  chr1_149317800     HPrz    T    C        0      0        2 
   1  chr1_149317800     ZBoe    T    C        0      0        2 
   1  chr1_149317800     ZGre    T    C        0      0        2 
   1  chr1_149317800     ZHar    T    C        0      0        2 
   1  chr1_149317800   Sample    T    C        0      0        2 
   1  chr1_149319951     AAsi    C    T        0      0        2 
   1  chr1_149319951     AKia    C    T        0      0        2 
   1  chr1_149319951     AOna    C    T        0      0        2 
   1  chr1_149319951     ASom    C    T        0      0        2 
   1  chr1_149319951     HCab    C    T        0      0        2 
   1  chr1_149319951     HPrz    C    T        0      0        2 
   1  chr1_149319951     ZBoe    C    T        0      0        2 
   1  chr1_149319951     ZGre    C    T        0      0        2 
   1  chr1_149319951     ZHar    C    T        1      2        2 
   1  chr1_149319951   Sample    C    T        0      0        2 
   1  chr1_149320193     AAsi    C    G        0      0        2 
   1  chr1_149320193     AKia    C    G        0      0        2 
   1  chr1_149320193     AOna    C    G        0      0        2 
   1  chr1_149320193     ASom    C    G        0      0        2 
   1  chr1_149320193     HCab    C    G        1      2        2 
   1  chr1_149320193     HPrz    C    G        1      2        2 
   1  chr1_149320193     ZBoe    C    G        0      0        2 
   1  chr1_149320193     ZGre    C    G        0      0        2 
   1  chr1_149320193     ZHar    C    G        0      0        2 
   1  chr1_149320193   Sample    C    G        0      0        2 
   1  chr1_149321487     AAsi    A    G        0      0        2 
   1  chr1_149321487     AKia    A    G        0      0        2 
   1  chr1_149321487     AOna    A    G        0      0        2 
   1  chr1_149321487     ASom    A    G        0      0        2 
   1  chr1_149321487     HCab    A    G        1      2        2 
   1  chr1_149321487     HPrz    A    G        1      2        2 
   1  chr1_149321487     ZBoe    A    G        0      0        2 
   1  chr1_149321487     ZGre    A    G        0      0        2 
   1  chr1_149321487     ZHar    A    G        0      0        2 
   1  chr1_149321487   Sample    A    G        0      0        2 
   1  chr1_149324461     AAsi    A    T        0      0        2 
   1  chr1_149324461     AKia    A    T        0      0        2 
   1  chr1_149324461     AOna    A    T        0      0        2 
   1  chr1_149324461     ASom    A    T        0      0        2 
   1  chr1_149324461     HCab    A    T        0      0        2 
   1  chr1_149324461     HPrz    A    T        0      0        2 
   1  chr1_149324461     ZBoe    A    T        0      0        2 
   1  chr1_149324461     ZGre    A    T        0      0        2 
   1  chr1_149324461     ZHar    A    T        1      2        2 
   1  chr1_149324461   Sample    A    T        0      0        2 
   1  chr1_149325961     AAsi    T    C      0.5      1        2 
   1  chr1_149325961     AKia    T    C        0      0        2 
   1  chr1_149325961     AOna    T    C        0      0        2 
   1  chr1_149325961     ASom    T    C        0      0        2 
   1  chr1_149325961     HCab    T    C        0      0        2 
   1  chr1_149325961     HPrz    T    C        0      0        2 
   1  chr1_149325961     ZBoe    T    C        0      0        2 
   1  chr1_149325961     ZGre    T    C        0      0        2 
   1  chr1_149325961     ZHar    T    C        0      0        2 
   1  chr1_149325961   Sample    T    C        1      2        2 
   1  chr1_149335768     AAsi    G    A        0      0        2 
   1  chr1_149335768     AKia    G    A        0      0        2 
   1  chr1_149335768     AOna    G    A        0      0        2 
   1  chr1_149335768     ASom    G    A        0      0        2 
   1  chr1_149335768     HCab    G    A        0      0        2 
   1  chr1_149335768     HPrz    G    A        0      0        2 
   1  chr1_149335768     ZBoe    G    A      0.5      1        2 
   1  chr1_149335768     ZGre    G    A        0      0        2 
   1  chr1_149335768     ZHar    G    A        0      0        2 
   1  chr1_149335768   Sample    G    A        0      0        2 
   1  chr1_149337065     AAsi    G    T        0      0        2 
   1  chr1_149337065     AKia    G    T        0      0        2 
   1  chr1_149337065     AOna    G    T        0      0        2 
   1  chr1_149337065     ASom    G    T        0      0        2 
   1  chr1_149337065     HCab    G    T        1      2        2 
   1  chr1_149337065     HPrz    G    T        1      2        2 
   1  chr1_149337065     ZBoe    G    T        0      0        2 
   1  chr1_149337065     ZGre    G    T        0      0        2 
   1  chr1_149337065     ZHar    G    T        0      0        2 
   1  chr1_149337065   Sample    G    T        0      0        2 
   1  chr1_149341055     AAsi    C    T        0      0        2 
   1  chr1_149341055     AKia    C    T        0      0        2 
   1  chr1_149341055     AOna    C    T        0      0        2 
   1  chr1_149341055     ASom    C    T        0      0        2 
   1  chr1_149341055     HCab    C    T        0      0        2 
   1  chr1_149341055     HPrz    C    T        0      0        2 
   1  chr1_149341055     ZBoe    C    T        0      0        2 
   1  chr1_149341055     ZGre    C    T      0.5      1        2 
   1  chr1_149341055     ZHar    C    T        0      0        2 
   1  chr1_149341055   Sample    C    T        0      0        2 
   1  chr1_149350841     AAsi    A    G        0      0        2 
   1  chr1_149350841     AKia    A    G        0      0        2 
   1  chr1_149350841     AOna    A    G        0      0        2 
   1  chr1_149350841     ASom    A    G        0      0        2 
   1  chr1_149350841     HCab    A    G        1      2        2 
   1  chr1_149350841     HPrz    A    G        1      2        2 
   1  chr1_149350841     ZBoe    A    G        0      0        2 
   1  chr1_149350841     ZGre    A    G        0      0        2 
   1  chr1_149350841     ZHar    A    G        0      0        2 
   1  chr1_149350841   Sample    A    G        0      0        2 
   1  chr1_149358158     AAsi    T    C        0      0        2 
   1  chr1_149358158     AKia    T    C        0      0        2 
   1  chr1_149358158     AOna    T    C        0      0        2 
   1  chr1_149358158     ASom    T    C        0      0        2 
   1  chr1_149358158     HCab    T    C        0      0        2 
   1  chr1_149358158     HPrz    T    C        0      0        2 
   1  chr1_149358158     ZBoe    T    C        0      0        2 
   1  chr1_149358158     ZGre    T    C        0      0        2 
   1  chr1_149358158     ZHar    T    C      0.5      1        2 
   1  chr1_149358158   Sample    T    C        0      0        2 
   1  chr1_149361600     AAsi    A    G        0      0        2 
   1  chr1_149361600     AKia    A    G        0      0        2 
   1  chr1_149361600     AOna    A    G        0      0        2 
   1  chr1_149361600     ASom    A    G        0      0        2 
   1  chr1_149361600     HCab    A    G        0      0        2 
   1  chr1_149361600     HPrz    A    G        0      0        2 
   1  chr1_149361600     ZBoe    A    G        1      2        2 
   1  chr1_149361600     ZGre    A    G        0      0        2 
   1  chr1_149361600     ZHar    A    G        0      0        2 
   1  chr1_149361600   Sample    A    G        0      0        2 
   1  chr1_149373118     AAsi    A    T        0      0        2 
   1  chr1_149373118     AKia    A    T        0      0        2 
   1  chr1_149373118     AOna    A    T        0      0        2 
   1  chr1_149373118     ASom    A    T        0      0        2 
   1  chr1_149373118     HCab    A    T        0      0        2 
   1  chr1_149373118     HPrz    A    T        0      0        2 
   1  chr1_149373118     ZBoe    A    T        0      0        2 
   1  chr1_149373118     ZGre    A    T      0.5      1        2 
   1  chr1_149373118     ZHar    A    T        0      0        2 
   1  chr1_149373118   Sample    A    T        0      0        2 
   1  chr1_149373507     AAsi    C    T        0      0        2 
   1  chr1_149373507     AKia    C    T        0      0        2 
   1  chr1_149373507     AOna    C    T        0      0        2 
   1  chr1_149373507     ASom    C    T        0      0        2 
   1  chr1_149373507     HCab    C    T        0      0        2 
   1  chr1_149373507     HPrz    C    T        0      0        2 
   1  chr1_149373507     ZBoe    C    T        0      0        2 
   1  chr1_149373507     ZGre    C    T        0      0        2 
   1  chr1_149373507     ZHar    C    T      0.5      1        2 
   1  chr1_149373507   Sample    C    T        0      0        2 
   1  chr1_149385084     AAsi    T    A        0      0        2 
   1  chr1_149385084     AKia    T    A        0      0        2 
   1  chr1_149385084     AOna    T    A        0      0        2 
   1  chr1_149385084     ASom    T    A        0      0        2 
   1  chr1_149385084     HCab    T    A      0.5      1        2 
   1  chr1_149385084     HPrz    T    A      0.5      1        2 
   1  chr1_149385084     ZBoe    T    A        0      0        2 
   1  chr1_149385084     ZGre    T    A        0      0        2 
   1  chr1_149385084     ZHar    T    A        0      0        2 
   1  chr1_149385084   Sample    T    A        0      0        2 
   1  chr1_149399081     AAsi    C    G      0.5      1        2 
   1  chr1_149399081     AKia    C    G        0      0        2 
   1  chr1_149399081     AOna    C    G        0      0        2 
   1  chr1_149399081     ASom    C    G        1      2        2 
   1  chr1_149399081     HCab    C    G        0      0        2 
   1  chr1_149399081     HPrz    C    G        0      0        2 
   1  chr1_149399081     ZBoe    C    G        0      0        2 
   1  chr1_149399081     ZGre    C    G        0      0        2 
   1  chr1_149399081     ZHar    C    G        0      0        2 
   1  chr1_149399081   Sample    C    G        0      0        2 
   1  chr1_149401197     AAsi    T    G        0      0        2 
   1  chr1_149401197     AKia    T    G        0      0        2 
   1  chr1_149401197     AOna    T    G        0      0        2 
   1  chr1_149401197     ASom    T    G        0      0        2 
   1  chr1_149401197     HCab    T    G        0      0        2 
   1  chr1_149401197     HPrz    T    G        0      0        2 
   1  chr1_149401197     ZBoe    T    G      0.5      1        2 
   1  chr1_149401197     ZGre    T    G        0      0        2 
   1  chr1_149401197     ZHar    T    G        0      0        2 
   1  chr1_149401197   Sample    T    G        0      0        2 
   1  chr1_149401466     AAsi    G    A        0      0        2 
   1  chr1_149401466     AKia    G    A        0      0        2 
   1  chr1_149401466     AOna    G    A        0      0        2 
   1  chr1_149401466     ASom    G    A        0      0        2 
   1  chr1_149401466     HCab    G    A        1      2        2 
   1  chr1_149401466     HPrz    G    A        1      2        2 
   1  chr1_149401466     ZBoe    G    A        0      0        2 
   1  chr1_149401466     ZGre    G    A        0      0        2 
   1  chr1_149401466     ZHar    G    A        0      0        2 
   1  chr1_149401466   Sample    G    A        0      0        2 
   1  chr1_149405290     AAsi    T    C        0      0        2 
   1  chr1_149405290     AKia    T    C        0      0        2 
   1  chr1_149405290     AOna    T    C        0      0        2 
   1  chr1_149405290     ASom    T    C        0      0        2 
   1  chr1_149405290     HCab    T    C      0.5      1        2 
   1  chr1_149405290     HPrz    T    C        0      0        2 
   1  chr1_149405290     ZBoe    T    C        0      0        2 
   1  chr1_149405290     ZGre    T    C        0      0        2 
   1  chr1_149405290     ZHar    T    C        0      0        2 
   1  chr1_149405290   Sample    T    C        0      0        2 
   1  chr1_149417969     AAsi    A    G        0      0        2 
   1  chr1_149417969     AKia    A    G        0      0        2 
   1  chr1_149417969     AOna    A    G        0      0        2 
   1  chr1_149417969     ASom    A    G        0      0        2 
   1  chr1_149417969     HCab    A    G        1      2        2 
   1  chr1_149417969     HPrz    A    G        1      2        2 
   1  chr1_149417969     ZBoe    A    G        0      0        2 
   1  chr1_149417969     ZGre    A    G        0      0        2 
   1  chr1_149417969     ZHar    A    G        0      0        2 
   1  chr1_149417969   Sample    A    G        0      0        2 
   1  chr1_149419746     AAsi    G    A        0      0        2 
   1  chr1_149419746     AKia    G    A        0      0        2 
   1  chr1_149419746     AOna    G    A        0      0        2 
   1  chr1_149419746     ASom    G    A        0      0        2 
   1  chr1_149419746     HCab    G    A        1      2        2 
   1  chr1_149419746     HPrz    G    A        1      2        2 
   1  chr1_149419746     ZBoe    G    A        0      0        2 
   1  chr1_149419746     ZGre    G    A        0      0        2 
   1  chr1_149419746     ZHar    G    A        0      0        2 
   1  chr1_149419746   Sample    G    A        0      0        2 
   1  chr1_149423438     AAsi    C    G        0      0        2 
   1  chr1_149423438     AKia    C    G        0      0        2 
   1  chr1_149423438     AOna    C    G        0      0        2 
   1  chr1_149423438     ASom    C    G        0      0        2 
   1  chr1_149423438     HCab    C    G      0.5      1        2 
   1  chr1_149423438     HPrz    C    G        1      2        2 
   1  chr1_149423438     ZBoe    C    G        0      0        2 
   1  chr1_149423438     ZGre    C    G        0      0        2 
   1  chr1_149423438     ZHar    C    G        0      0        2 
   1  chr1_149423438   Sample    C    G        0      0        2 
   1  chr1_149426589     AAsi    C    T        0      0        2 
   1  chr1_149426589     AKia    C    T        0      0        2 
   1  chr1_149426589     AOna    C    T        0      0        2 
   1  chr1_149426589     ASom    C    T        0      0        2 
   1  chr1_149426589     HCab    C    T      0.5      1        2 
   1  chr1_149426589     HPrz    C    T        0      0        2 
   1  chr1_149426589     ZBoe    C    T        0      0        2 
   1  chr1_149426589     ZGre    C    T        0      0        2 
   1  chr1_149426589     ZHar    C    T        0      0        2 
   1  chr1_149426589   Sample    C    T        0      0        2 
   1  chr1_149427903     AAsi    T    C        0      0        2 
   1  chr1_149427903     AKia    T    C        0      0        2 
   1  chr1_149427903     AOna    T    C        0      0        2 
   1  chr1_149427903     ASom    T    C        0      0        2 
   1  chr1_149427903     HCab    T    C      0.5      1        2 
   1  chr1_149427903     HPrz    T    C        0      0        2 
   1  chr1_149427903     ZBoe    T    C        0      0        2 
   1  chr1_149427903     ZGre    T    C        0      0        2 
   1  chr1_149427903     ZHar    T    C        0      0        2 
   1  chr1_149427903   Sample    T    C        0      0        2 
   1  chr1_149430158     AAsi    G    T        0      0        2 
   1  chr1_149430158     AKia    G    T        0      0        2 
   1  chr1_149430158     AOna    G    T        0      0        2 
   1  chr1_149430158     ASom    G    T        0      0        2 
   1  chr1_149430158     HCab    G    T        0      0        2 
   1  chr1_149430158     HPrz    G    T        0      0        2 
   1  chr1_149430158     ZBoe    G    T        0      0        2 
   1  chr1_149430158     ZGre    G    T        1      2        2 
   1  chr1_149430158     ZHar    G    T        0      0        2 
   1  chr1_149430158   Sample    G    T        0      0        2 
   1  chr1_149431375     AAsi    G    A        0      0        2 
   1  chr1_149431375     AKia    G    A        0      0        2 
   1  chr1_149431375     AOna    G    A        0      0        2 
   1  chr1_149431375     ASom    G    A        0      0        2 
   1  chr1_149431375     HCab    G    A        0      0        2 
   1  chr1_149431375     HPrz    G    A        0      0        2 
   1  chr1_149431375     ZBoe    G    A        0      0        2 
   1  chr1_149431375     ZGre    G    A        1      2        2 
   1  chr1_149431375     ZHar    G    A        0      0        2 
   1  chr1_149431375   Sample    G    A        0      0        2 
   1  chr1_149432002     AAsi    A    G        0      0        2 
   1  chr1_149432002     AKia    A    G        0      0        2 
   1  chr1_149432002     AOna    A    G        0      0        2 
   1  chr1_149432002     ASom    A    G        0      0        2 
   1  chr1_149432002     HCab    A    G        1      2        2 
   1  chr1_149432002     HPrz    A    G        1      2        2 
   1  chr1_149432002     ZBoe    A    G        0      0        2 
   1  chr1_149432002     ZGre    A    G        0      0        2 
   1  chr1_149432002     ZHar    A    G        0      0        2 
   1  chr1_149432002   Sample    A    G        0      0        2 
   1  chr1_149432301     AAsi    G    A        0      0        2 
   1  chr1_149432301     AKia    G    A        0      0        2 
   1  chr1_149432301     AOna    G    A      0.5      1        2 
   1  chr1_149432301     ASom    G    A        0      0        2 
   1  chr1_149432301     HCab    G    A        0      0        2 
   1  chr1_149432301     HPrz    G    A        0      0        2 
   1  chr1_149432301     ZBoe    G    A        0      0        2 
   1  chr1_149432301     ZGre    G    A        0      0        2 
   1  chr1_149432301     ZHar    G    A        0      0        2 
   1  chr1_149432301   Sample    G    A        0      0        2 
   1  chr1_149432732     AAsi    C    T        0      0        2 
   1  chr1_149432732     AKia    C    T        0      0        2 
   1  chr1_149432732     AOna    C    T        0      0        2 
   1  chr1_149432732     ASom    C    T        0      0        2 
   1  chr1_149432732     HCab    C    T        1      2        2 
   1  chr1_149432732     HPrz    C    T        1      2        2 
   1  chr1_149432732     ZBoe    C    T        0      0        2 
   1  chr1_149432732     ZGre    C    T        0      0        2 
   1  chr1_149432732     ZHar    C    T        0      0        2 
   1  chr1_149432732   Sample    C    T        0      0        2 
   1  chr1_149437697     AAsi    A    G        1      2        2 
   1  chr1_149437697     AKia    A    G        0      0        2 
   1  chr1_149437697     AOna    A    G        0      0        2 
   1  chr1_149437697     ASom    A    G        1      2        2 
   1  chr1_149437697     HCab    A    G        0      0        2 
   1  chr1_149437697     HPrz    A    G        0      0        2 
   1  chr1_149437697     ZBoe    A    G        0      0        2 
   1  chr1_149437697     ZGre    A    G        0      0        2 
   1  chr1_149437697     ZHar    A    G        0      0        2 
   1  chr1_149437697   Sample    A    G        1      2        2 
   1  chr1_149440240     AAsi    G    C        0      0        2 
   1  chr1_149440240     AKia    G    C        0      0        2 
   1  chr1_149440240     AOna    G    C        0      0        2 
   1  chr1_149440240     ASom    G    C        0      0        2 
   1  chr1_149440240     HCab    G    C        0      0        2 
   1  chr1_149440240     HPrz    G    C        0      0        2 
   1  chr1_149440240     ZBoe    G    C        0      0        2 
   1  chr1_149440240     ZGre    G    C        1      2        2 
   1  chr1_149440240     ZHar    G    C        0      0        2 
   1  chr1_149440240   Sample    G    C        0      0        2 
   1  chr1_149440977     AAsi    T    A        0      0        2 
   1  chr1_149440977     AKia    T    A        0      0        2 
   1  chr1_149440977     AOna    T    A        0      0        2 
   1  chr1_149440977     ASom    T    A        0      0        2 
   1  chr1_149440977     HCab    T    A        0      0        2 
   1  chr1_149440977     HPrz    T    A        0      0        2 
   1  chr1_149440977     ZBoe    T    A        0      0        2 
   1  chr1_149440977     ZGre    T    A        0      0        2 
   1  chr1_149440977     ZHar    T    A      0.5      1        2 
   1  chr1_149440977   Sample    T    A        0      0        2 
   1  chr1_149444487     AAsi    C    T        0      0        2 
   1  chr1_149444487     AKia    C    T        1      2        2 
   1  chr1_149444487     AOna    C    T        0      0        2 
   1  chr1_149444487     ASom    C    T        0      0        2 
   1  chr1_149444487     HCab    C    T        0      0        2 
   1  chr1_149444487     HPrz    C    T        0      0        2 
   1  chr1_149444487     ZBoe    C    T        0      0        2 
   1  chr1_149444487     ZGre    C    T        0      0        2 
   1  chr1_149444487     ZHar    C    T        0      0        2 
   1  chr1_149444487   Sample    C    T        0      0        2 
   1  chr1_149446862     AAsi    A    G        0      0        2 
   1  chr1_149446862     AKia    A    G        0      0        2 
   1  chr1_149446862     AOna    A    G        0      0        2 
   1  chr1_149446862     ASom    A    G        0      0        2 
   1  chr1_149446862     HCab    A    G        1      2        2 
   1  chr1_149446862     HPrz    A    G        1      2        2 
   1  chr1_149446862     ZBoe    A    G        0      0        2 
   1  chr1_149446862     ZGre    A    G        0      0        2 
   1  chr1_149446862     ZHar    A    G        0      0        2 
   1  chr1_149446862   Sample    A    G        0      0        2 
   1  chr1_149448817     AAsi    A    G        0      0        2 
   1  chr1_149448817     AKia    A    G        0      0        2 
   1  chr1_149448817     AOna    A    G        0      0        2 
   1  chr1_149448817     ASom    A    G        0      0        2 
   1  chr1_149448817     HCab    A    G        0      0        2 
   1  chr1_149448817     HPrz    A    G        0      0        2 
   1  chr1_149448817     ZBoe    A    G        0      0        2 
   1  chr1_149448817     ZGre    A    G        1      2        2 
   1  chr1_149448817     ZHar    A    G        0      0        2 
   1  chr1_149448817   Sample    A    G        0      0        2 
   1  chr1_149449435     AAsi    T    C        0      0        2 
   1  chr1_149449435     AKia    T    C        1      2        2 
   1  chr1_149449435     AOna    T    C      0.5      1        2 
   1  chr1_149449435     ASom    T    C        0      0        2 
   1  chr1_149449435     HCab    T    C        0      0        2 
   1  chr1_149449435     HPrz    T    C        0      0        2 
   1  chr1_149449435     ZBoe    T    C        0      0        2 
   1  chr1_149449435     ZGre    T    C        0      0        2 
   1  chr1_149449435     ZHar    T    C        0      0        2 
   1  chr1_149449435   Sample    T    C        0      0        2 
   1  chr1_149462004     AAsi    T    C        0      0        2 
   1  chr1_149462004     AKia    T    C        0      0        2 
   1  chr1_149462004     AOna    T    C        0      0        2 
   1  chr1_149462004     ASom    T    C        0      0        2 
   1  chr1_149462004     HCab    T    C        1      2        2 
   1  chr1_149462004     HPrz    T    C        1      2        2 
   1  chr1_149462004     ZBoe    T    C        0      0        2 
   1  chr1_149462004     ZGre    T    C        0      0        2 
   1  chr1_149462004     ZHar    T    C        0      0        2 
   1  chr1_149462004   Sample    T    C        0      0        2 
   1  chr1_149477792     AAsi    T    G        0      0        2 
   1  chr1_149477792     AKia    T    G        0      0        2 
   1  chr1_149477792     AOna    T    G        0      0        2 
   1  chr1_149477792     ASom    T    G        0      0        2 
   1  chr1_149477792     HCab    T    G        0      0        2 
   1  chr1_149477792     HPrz    T    G        0      0        2 
   1  chr1_149477792     ZBoe    T    G        0      0        2 
   1  chr1_149477792     ZGre    T    G        1      2        2 
   1  chr1_149477792     ZHar    T    G        0      0        2 
   1  chr1_149477792   Sample    T    G        0      0        2 
   1  chr1_149478302     AAsi    C    A        0      0        2 
   1  chr1_149478302     AKia    C    A        0      0        2 
   1  chr1_149478302     AOna    C    A        0      0        2 
   1  chr1_149478302     ASom    C    A        0      0        2 
   1  chr1_149478302     HCab    C    A        1      2        2 
   1  chr1_149478302     HPrz    C    A        1      2        2 
   1  chr1_149478302     ZBoe    C    A        0      0        2 
   1  chr1_149478302     ZGre    C    A        0      0        2 
   1  chr1_149478302     ZHar    C    A        0      0        2 
   1  chr1_149478302   Sample    C    A        0      0        2 
   1  chr1_149480737     AAsi    G    A        0      0        2 
   1  chr1_149480737     AKia    G    A        0      0        2 
   1  chr1_149480737     AOna    G    A        0      0        2 
   1  chr1_149480737     ASom    G    A        0      0        2 
   1  chr1_149480737     HCab    G    A        1      2        2 
   1  chr1_149480737     HPrz    G    A        1      2        2 
   1  chr1_149480737     ZBoe    G    A        0      0        2 
   1  chr1_149480737     ZGre    G    A        0      0        2 
   1  chr1_149480737     ZHar    G    A        0      0        2 
   1  chr1_149480737   Sample    G    A        0      0        2 
   1  chr1_149483706     AAsi    G    A        0      0        2 
   1  chr1_149483706     AKia    G    A        0      0        2 
   1  chr1_149483706     AOna    G    A      0.5      1        2 
   1  chr1_149483706     ASom    G    A        0      0        2 
   1  chr1_149483706     HCab    G    A        0      0        2 
   1  chr1_149483706     HPrz    G    A        0      0        2 
   1  chr1_149483706     ZBoe    G    A        0      0        2 
   1  chr1_149483706     ZGre    G    A        0      0        2 
   1  chr1_149483706     ZHar    G    A        0      0        2 
   1  chr1_149483706   Sample    G    A        0      0        2 
   1  chr1_149495991     AAsi    C    T        0      0        2 
   1  chr1_149495991     AKia    C    T        1      2        2 
   1  chr1_149495991     AOna    C    T        1      2        2 
   1  chr1_149495991     ASom    C    T        0      0        2 
   1  chr1_149495991     HCab    C    T        1      2        2 
   1  chr1_149495991     HPrz    C    T        1      2        2 
   1  chr1_149495991     ZBoe    C    T        0      0        2 
   1  chr1_149495991     ZGre    C    T        0      0        2 
   1  chr1_149495991     ZHar    C    T        0      0        2 
   1  chr1_149495991   Sample    C    T        0      0        2 
   1  chr1_149500406     AAsi    G    A        0      0        2 
   1  chr1_149500406     AKia    G    A        0      0        2 
   1  chr1_149500406     AOna    G    A        0      0        2 
   1  chr1_149500406     ASom    G    A        0      0        2 
   1  chr1_149500406     HCab    G    A      0.5      1        2 
   1  chr1_149500406     HPrz    G    A        0      0        2 
   1  chr1_149500406     ZBoe    G    A        0      0        2 
   1  chr1_149500406     ZGre    G    A        0      0        2 
   1  chr1_149500406     ZHar    G    A        0      0        2 
   1  chr1_149500406   Sample    G    A        0      0        2 
   1  chr1_149501466     AAsi    C    T        0      0        2 
   1  chr1_149501466     AKia    C    T        0      0        2 
   1  chr1_149501466     AOna    C    T        0      0        2 
   1  chr1_149501466     ASom    C    T        1      2        2 
   1  chr1_149501466     HCab    C    T        0      0        2 
   1  chr1_149501466     HPrz    C    T        0      0        2 
   1  chr1_149501466     ZBoe    C    T        0      0        2 
   1  chr1_149501466     ZGre    C    T        0      0        2 
   1  chr1_149501466     ZHar    C    T        0      0        2 
   1  chr1_149501466   Sample    C    T        0      0        2 
   1  chr1_149505679     AAsi    T    C        0      0        2 
   1  chr1_149505679     AKia    T    C        0      0        2 
   1  chr1_149505679     AOna    T    C        0      0        2 
   1  chr1_149505679     ASom    T    C        0      0        2 
   1  chr1_149505679     HCab    T    C        0      0        2 
   1  chr1_149505679     HPrz    T    C        0      0        2 
   1  chr1_149505679     ZBoe    T    C      0.5      1        2 
   1  chr1_149505679     ZGre    T    C        0      0        2 
   1  chr1_149505679     ZHar    T    C        0      0        2 
   1  chr1_149505679   Sample    T    C        0      0        2 
   1  chr1_149515687     AAsi    G    T        0      0        2 
   1  chr1_149515687     AKia    G    T        0      0        2 
   1  chr1_149515687     AOna    G    T        0      0        2 
   1  chr1_149515687     ASom    G    T        0      0        2 
   1  chr1_149515687     HCab    G    T        1      2        2 
   1  chr1_149515687     HPrz    G    T        1      2        2 
   1  chr1_149515687     ZBoe    G    T        0      0        2 
   1  chr1_149515687     ZGre    G    T        0      0        2 
   1  chr1_149515687     ZHar    G    T        0      0        2 
   1  chr1_149515687   Sample    G    T        0      0        2 
   1  chr1_149518270     AAsi    G    A        0      0        2 
   1  chr1_149518270     AKia    G    A      0.5      1        2 
   1  chr1_149518270     AOna    G    A        0      0        2 
   1  chr1_149518270     ASom    G    A        0      0        2 
   1  chr1_149518270     HCab    G    A        0      0        2 
   1  chr1_149518270     HPrz    G    A        0      0        2 
   1  chr1_149518270     ZBoe    G    A        0      0        2 
   1  chr1_149518270     ZGre    G    A        0      0        2 
   1  chr1_149518270     ZHar    G    A        0      0        2 
   1  chr1_149518270   Sample    G    A        0      0        2 
   1  chr1_149522201     AAsi    T    C        0      0        2 
   1  chr1_149522201     AKia    T    C        0      0        2 
   1  chr1_149522201     AOna    T    C        0      0        2 
   1  chr1_149522201     ASom    T    C        0      0        2 
   1  chr1_149522201     HCab    T    C        0      0        2 
   1  chr1_149522201     HPrz    T    C        0      0        2 
   1  chr1_149522201     ZBoe    T    C      0.5      1        2 
   1  chr1_149522201     ZGre    T    C        0      0        2 
   1  chr1_149522201     ZHar    T    C        0      0        2 
   1  chr1_149522201   Sample    T    C        0      0        2 
   1  chr1_149524750     AAsi    C    T        0      0        2 
   1  chr1_149524750     AKia    C    T        0      0        2 
   1  chr1_149524750     AOna    C    T        0      0        2 
   1  chr1_149524750     ASom    C    T        0      0        2 
   1  chr1_149524750     HCab    C    T        1      2        2 
   1  chr1_149524750     HPrz    C    T        1      2        2 
   1  chr1_149524750     ZBoe    C    T        0      0        2 
   1  chr1_149524750     ZGre    C    T        0      0        2 
   1  chr1_149524750     ZHar    C    T        0      0        2 
   1  chr1_149524750   Sample    C    T        0      0        2 
   1  chr1_149525864     AAsi    C    T        0      0        2 
   1  chr1_149525864     AKia    C    T        0      0        2 
   1  chr1_149525864     AOna    C    T        0      0        2 
   1  chr1_149525864     ASom    C    T        0      0        2 
   1  chr1_149525864     HCab    C    T        0      0        2 
   1  chr1_149525864     HPrz    C    T        0      0        2 
   1  chr1_149525864     ZBoe    C    T        0      0        2 
   1  chr1_149525864     ZGre    C    T        1      2        2 
   1  chr1_149525864     ZHar    C    T        0      0        2 
   1  chr1_149525864   Sample    C    T        0      0        2 
   1  chr1_149539537     AAsi    A    G        0      0        2 
   1  chr1_149539537     AKia    A    G        0      0        2 
   1  chr1_149539537     AOna    A    G        0      0        2 
   1  chr1_149539537     ASom    A    G        0      0        2 
   1  chr1_149539537     HCab    A    G        1      2        2 
   1  chr1_149539537     HPrz    A    G        1      2        2 
   1  chr1_149539537     ZBoe    A    G        0      0        2 
   1  chr1_149539537     ZGre    A    G        0      0        2 
   1  chr1_149539537     ZHar    A    G        0      0        2 
   1  chr1_149539537   Sample    A    G        0      0        2 
   1  chr1_149539897     AAsi    T    C        0      0        2 
   1  chr1_149539897     AKia    T    C        1      2        2 
   1  chr1_149539897     AOna    T    C        0      0        2 
   1  chr1_149539897     ASom    T    C        0      0        2 
   1  chr1_149539897     HCab    T    C        0      0        2 
   1  chr1_149539897     HPrz    T    C        0      0        2 
   1  chr1_149539897     ZBoe    T    C        0      0        2 
   1  chr1_149539897     ZGre    T    C        0      0        2 
   1  chr1_149539897     ZHar    T    C        0      0        2 
   1  chr1_149539897   Sample    T    C        0      0        2 
   1  chr1_149543769     AAsi    C    T        0      0        2 
   1  chr1_149543769     AKia    C    T        0      0        2 
   1  chr1_149543769     AOna    C    T        0      0        2 
   1  chr1_149543769     ASom    C    T        0      0        2 
   1  chr1_149543769     HCab    C    T        1      2        2 
   1  chr1_149543769     HPrz    C    T        1      2        2 
   1  chr1_149543769     ZBoe    C    T        0      0        2 
   1  chr1_149543769     ZGre    C    T        0      0        2 
   1  chr1_149543769     ZHar    C    T        0      0        2 
   1  chr1_149543769   Sample    C    T        0      0        2 
   1  chr1_149550935     AAsi    G    A        0      0        2 
   1  chr1_149550935     AKia    G    A        0      0        2 
   1  chr1_149550935     AOna    G    A        0      0        2 
   1  chr1_149550935     ASom    G    A        0      0        2 
   1  chr1_149550935     HCab    G    A        0      0        2 
   1  chr1_149550935     HPrz    G    A        0      0        2 
   1  chr1_149550935     ZBoe    G    A        0      0        2 
   1  chr1_149550935     ZGre    G    A        0      0        2 
   1  chr1_149550935     ZHar    G    A        1      2        2 
   1  chr1_149550935   Sample    G    A        0      0        2 
   1  chr1_149552010     AAsi    T    C        0      0        2 
   1  chr1_149552010     AKia    T    C        0      0        2 
   1  chr1_149552010     AOna    T    C        0      0        2 
   1  chr1_149552010     ASom    T    C        0      0        2 
   1  chr1_149552010     HCab    T    C        0      0        2 
   1  chr1_149552010     HPrz    T    C      0.5      1        2 
   1  chr1_149552010     ZBoe    T    C        0      0        2 
   1  chr1_149552010     ZGre    T    C        0      0        2 
   1  chr1_149552010     ZHar    T    C        0      0        2 
   1  chr1_149552010   Sample    T    C        0      0        2 
   1  chr1_149556539     AAsi    G    A        0      0        2 
   1  chr1_149556539     AKia    G    A        0      0        2 
   1  chr1_149556539     AOna    G    A        0      0        2 
   1  chr1_149556539     ASom    G    A        0      0        2 
   1  chr1_149556539     HCab    G    A        0      0        2 
   1  chr1_149556539     HPrz    G    A        0      0        2 
   1  chr1_149556539     ZBoe    G    A        0      0        2 
   1  chr1_149556539     ZGre    G    A        0      0        2 
   1  chr1_149556539     ZHar    G    A        1      2        2 
   1  chr1_149556539   Sample    G    A        0      0        2 
   1  chr1_149559041     AAsi    C    T        0      0        2 
   1  chr1_149559041     AKia    C    T      0.5      1        2 
   1  chr1_149559041     AOna    C    T        0      0        2 
   1  chr1_149559041     ASom    C    T        0      0        2 
   1  chr1_149559041     HCab    C    T        1      2        2 
   1  chr1_149559041     HPrz    C    T        1      2        2 
   1  chr1_149559041     ZBoe    C    T        0      0        2 
   1  chr1_149559041     ZGre    C    T        0      0        2 
   1  chr1_149559041     ZHar    C    T        0      0        2 
   1  chr1_149559041   Sample    C    T        0      0        2 
   1  chr1_149561789     AAsi    C    T        0      0        2 
   1  chr1_149561789     AKia    C    T        0      0        2 
   1  chr1_149561789     AOna    C    T        0      0        2 
   1  chr1_149561789     ASom    C    T        0      0        2 
   1  chr1_149561789     HCab    C    T        1      2        2 
   1  chr1_149561789     HPrz    C    T        1      2        2 
   1  chr1_149561789     ZBoe    C    T        0      0        2 
   1  chr1_149561789     ZGre    C    T        0      0        2 
   1  chr1_149561789     ZHar    C    T        0      0        2 
   1  chr1_149561789   Sample    C    T        1      2        2 
   1  chr1_149569789     AAsi    C    T        0      0        2 
   1  chr1_149569789     AKia    C    T      0.5      1        2 
   1  chr1_149569789     AOna    C    T        0      0        2 
   1  chr1_149569789     ASom    C    T        0      0        2 
   1  chr1_149569789     HCab    C    T        0      0        2 
   1  chr1_149569789     HPrz    C    T        0      0        2 
   1  chr1_149569789     ZBoe    C    T        0      0        2 
   1  chr1_149569789     ZGre    C    T        0      0        2 
   1  chr1_149569789     ZHar    C    T        0      0        2 
   1  chr1_149569789   Sample    C    T        0      0        2 
   1  chr1_149576180     AAsi    C    T        0      0        2 
   1  chr1_149576180     AKia    C    T        0      0        2 
   1  chr1_149576180     AOna    C    T        0      0        2 
   1  chr1_149576180     ASom    C    T        0      0        2 
   1  chr1_149576180     HCab    C    T        0      0        2 
   1  chr1_149576180     HPrz    C    T        0      0        2 
   1  chr1_149576180     ZBoe    C    T      0.5      1        2 
   1  chr1_149576180     ZGre    C    T        1      2        2 
   1  chr1_149576180     ZHar    C    T        0      0        2 
   1  chr1_149576180   Sample    C    T        0      0        2 
   1  chr1_149577334     AAsi    T    C        0      0        2 
   1  chr1_149577334     AKia    T    C      0.5      1        2 
   1  chr1_149577334     AOna    T    C        1      2        2 
   1  chr1_149577334     ASom    T    C        0      0        2 
   1  chr1_149577334     HCab    T    C        0      0        2 
   1  chr1_149577334     HPrz    T    C        0      0        2 
   1  chr1_149577334     ZBoe    T    C        0      0        2 
   1  chr1_149577334     ZGre    T    C        0      0        2 
   1  chr1_149577334     ZHar    T    C        0      0        2 
   1  chr1_149577334   Sample    T    C        0      0        2 
   1  chr1_149581053     AAsi    T    A        0      0        2 
   1  chr1_149581053     AKia    T    A        0      0        2 
   1  chr1_149581053     AOna    T    A        0      0        2 
   1  chr1_149581053     ASom    T    A        0      0        2 
   1  chr1_149581053     HCab    T    A        0      0        2 
   1  chr1_149581053     HPrz    T    A        0      0        2 
   1  chr1_149581053     ZBoe    T    A        0      0        2 
   1  chr1_149581053     ZGre    T    A        1      2        2 
   1  chr1_149581053     ZHar    T    A        0      0        2 
   1  chr1_149581053   Sample    T    A        0      0        2 
   1  chr1_149588451     AAsi    A    G        0      0        2 
   1  chr1_149588451     AKia    A    G        0      0        2 
   1  chr1_149588451     AOna    A    G      0.5      1        2 
   1  chr1_149588451     ASom    A    G        0      0        2 
   1  chr1_149588451     HCab    A    G        0      0        2 
   1  chr1_149588451     HPrz    A    G        0      0        2 
   1  chr1_149588451     ZBoe    A    G        0      0        2 
   1  chr1_149588451     ZGre    A    G        0      0        2 
   1  chr1_149588451     ZHar    A    G        0      0        2 
   1  chr1_149588451   Sample    A    G        0      0        2 
   1  chr1_149598159     AAsi    A    G        0      0        2 
   1  chr1_149598159     AKia    A    G        0      0        2 
   1  chr1_149598159     AOna    A    G        0      0        2 
   1  chr1_149598159     ASom    A    G        0      0        2 
   1  chr1_149598159     HCab    A    G        0      0        2 
   1  chr1_149598159     HPrz    A    G        0      0        2 
   1  chr1_149598159     ZBoe    A    G        0      0        2 
   1  chr1_149598159     ZGre    A    G        0      0        2 
   1  chr1_149598159     ZHar    A    G        1      2        2 
   1  chr1_149598159   Sample    A    G        0      0        2 
   1  chr1_149601567     AAsi    T    C        0      0        2 
   1  chr1_149601567     AKia    T    C      0.5      1        2 
   1  chr1_149601567     AOna    T    C        0      0        2 
   1  chr1_149601567     ASom    T    C        0      0        2 
   1  chr1_149601567     HCab    T    C        0      0        2 
   1  chr1_149601567     HPrz    T    C        0      0        2 
   1  chr1_149601567     ZBoe    T    C        0      0        2 
   1  chr1_149601567     ZGre    T    C        0      0        2 
   1  chr1_149601567     ZHar    T    C        0      0        2 
   1  chr1_149601567   Sample    T    C        0      0        2 
   1  chr1_149602471     AAsi    G    C      0.5      1        2 
   1  chr1_149602471     AKia    G    C        0      0        2 
   1  chr1_149602471     AOna    G    C        0      0        2 
   1  chr1_149602471     ASom    G    C        0      0        2 
   1  chr1_149602471     HCab    G    C        0      0        2 
   1  chr1_149602471     HPrz    G    C        0      0        2 
   1  chr1_149602471     ZBoe    G    C        0      0        2 
   1  chr1_149602471     ZGre    G    C        0      0        2 
   1  chr1_149602471     ZHar    G    C        0      0        2 
   1  chr1_149602471   Sample    G    C        0      0        2 
   1  chr1_149602840     AAsi    T    G        0      0        2 
   1  chr1_149602840     AKia    T    G        0      0        2 
   1  chr1_149602840     AOna    T    G      0.5      1        2 
   1  chr1_149602840     ASom    T    G        0      0        2 
   1  chr1_149602840     HCab    T    G        0      0        2 
   1  chr1_149602840     HPrz    T    G        0      0        2 
   1  chr1_149602840     ZBoe    T    G        0      0        2 
   1  chr1_149602840     ZGre    T    G        0      0        2 
   1  chr1_149602840     ZHar    T    G        0      0        2 
   1  chr1_149602840   Sample    T    G        0      0        2 
   1  chr1_149604392     AAsi    G    A        0      0        2 
   1  chr1_149604392     AKia    G    A        0      0        2 
   1  chr1_149604392     AOna    G    A        0      0        2 
   1  chr1_149604392     ASom    G    A        0      0        2 
   1  chr1_149604392     HCab    G    A        1      2        2 
   1  chr1_149604392     HPrz    G    A        1      2        2 
   1  chr1_149604392     ZBoe    G    A        0      0        2 
   1  chr1_149604392     ZGre    G    A        0      0        2 
   1  chr1_149604392     ZHar    G    A        0      0        2 
   1  chr1_149604392   Sample    G    A        0      0        2 
   1  chr1_149607643     AAsi    C    T        0      0        2 
   1  chr1_149607643     AKia    C    T        0      0        2 
   1  chr1_149607643     AOna    C    T        0      0        2 
   1  chr1_149607643     ASom    C    T        0      0        2 
   1  chr1_149607643     HCab    C    T        0      0        2 
   1  chr1_149607643     HPrz    C    T        0      0        2 
   1  chr1_149607643     ZBoe    C    T        0      0        2 
   1  chr1_149607643     ZGre    C    T        0      0        2 
   1  chr1_149607643     ZHar    C    T        1      2        2 
   1  chr1_149607643   Sample    C    T        0      0        2 
   1  chr1_149615042     AAsi    G    T        0      0        2 
   1  chr1_149615042     AKia    G    T        0      0        2 
   1  chr1_149615042     AOna    G    T        0      0        2 
   1  chr1_149615042     ASom    G    T        0      0        2 
   1  chr1_149615042     HCab    G    T        0      0        2 
   1  chr1_149615042     HPrz    G    T        0      0        2 
   1  chr1_149615042     ZBoe    G    T      0.5      1        2 
   1  chr1_149615042     ZGre    G    T        0      0        2 
   1  chr1_149615042     ZHar    G    T        0      0        2 
   1  chr1_149615042   Sample    G    T        0      0        2 
   1  chr1_149617156     AAsi    G    A        0      0        2 
   1  chr1_149617156     AKia    G    A        0      0        2 
   1  chr1_149617156     AOna    G    A        0      0        2 
   1  chr1_149617156     ASom    G    A        0      0        2 
   1  chr1_149617156     HCab    G    A        0      0        2 
   1  chr1_149617156     HPrz    G    A        0      0        2 
   1  chr1_149617156     ZBoe    G    A        0      0        2 
   1  chr1_149617156     ZGre    G    A        1      2        2 
   1  chr1_149617156     ZHar    G    A        0      0        2 
   1  chr1_149617156   Sample    G    A        0      0        2 
   1  chr1_149618238     AAsi    A    T        0      0        2 
   1  chr1_149618238     AKia    A    T        0      0        2 
   1  chr1_149618238     AOna    A    T        0      0        2 
   1  chr1_149618238     ASom    A    T        0      0        2 
   1  chr1_149618238     HCab    A    T        0      0        2 
   1  chr1_149618238     HPrz    A    T        0      0        2 
   1  chr1_149618238     ZBoe    A    T      0.5      1        2 
   1  chr1_149618238     ZGre    A    T        0      0        2 
   1  chr1_149618238     ZHar    A    T        0      0        2 
   1  chr1_149618238   Sample    A    T        0      0        2 
   1  chr1_149623200     AAsi    A    G        0      0        2 
   1  chr1_149623200     AKia    A    G        0      0        2 
   1  chr1_149623200     AOna    A    G        0      0        2 
   1  chr1_149623200     ASom    A    G        0      0        2 
   1  chr1_149623200     HCab    A    G        0      0        2 
   1  chr1_149623200     HPrz    A    G        0      0        2 
   1  chr1_149623200     ZBoe    A    G        0      0        2 
   1  chr1_149623200     ZGre    A    G        1      2        2 
   1  chr1_149623200     ZHar    A    G        0      0        2 
   1  chr1_149623200   Sample    A    G        0      0        2 
   1  chr1_149626724     AAsi    A    G        0      0        2 
   1  chr1_149626724     AKia    A    G        1      2        2 
   1  chr1_149626724     AOna    A    G        0      0        2 
   1  chr1_149626724     ASom    A    G        0      0        2 
   1  chr1_149626724     HCab    A    G        0      0        2 
   1  chr1_149626724     HPrz    A    G        0      0        2 
   1  chr1_149626724     ZBoe    A    G        0      0        2 
   1  chr1_149626724     ZGre    A    G        0      0        2 
   1  chr1_149626724     ZHar    A    G        0      0        2 
   1  chr1_149626724   Sample    A    G        0      0        2 
   1  chr1_149629164     AAsi    A    G        0      0        2 
   1  chr1_149629164     AKia    A    G        0      0        2 
   1  chr1_149629164     AOna    A    G        0      0        2 
   1  chr1_149629164     ASom    A    G        0      0        2 
   1  chr1_149629164     HCab    A    G        1      2        2 
   1  chr1_149629164     HPrz    A    G        1      2        2 
   1  chr1_149629164     ZBoe    A    G        0      0        2 
   1  chr1_149629164     ZGre    A    G        0      0        2 
   1  chr1_149629164     ZHar    A    G        0      0        2 
   1  chr1_149629164   Sample    A    G        0      0        2 
   1  chr1_149636759     AAsi    G    C        0      0        2 
   1  chr1_149636759     AKia    G    C        0      0        2 
   1  chr1_149636759     AOna    G    C        0      0        2 
   1  chr1_149636759     ASom    G    C        0      0        2 
   1  chr1_149636759     HCab    G    C        1      2        2 
   1  chr1_149636759     HPrz    G    C        1      2        2 
   1  chr1_149636759     ZBoe    G    C        0      0        2 
   1  chr1_149636759     ZGre    G    C        0      0        2 
   1  chr1_149636759     ZHar    G    C        0      0        2 
   1  chr1_149636759   Sample    G    C        0      0        2 
   1  chr1_149645765     AAsi    T    C        0      0        2 
   1  chr1_149645765     AKia    T    C        0      0        2 
   1  chr1_149645765     AOna    T    C      0.5      1        2 
   1  chr1_149645765     ASom    T    C        0      0        2 
   1  chr1_149645765     HCab    T    C        0      0        2 
   1  chr1_149645765     HPrz    T    C        0      0        2 
   1  chr1_149645765     ZBoe    T    C        0      0        2 
   1  chr1_149645765     ZGre    T    C        0      0        2 
   1  chr1_149645765     ZHar    T    C        0      0        2 
   1  chr1_149645765   Sample    T    C        0      0        2 
   1  chr1_149649099     AAsi    A    C      0.5      1        2 
   1  chr1_149649099     AKia    A    C        0      0        2 
   1  chr1_149649099     AOna    A    C        0      0        2 
   1  chr1_149649099     ASom    A    C        0      0        2 
   1  chr1_149649099     HCab    A    C        0      0        2 
   1  chr1_149649099     HPrz    A    C        0      0        2 
   1  chr1_149649099     ZBoe    A    C        0      0        2 
   1  chr1_149649099     ZGre    A    C        0      0        2 
   1  chr1_149649099     ZHar    A    C        0      0        2 
   1  chr1_149649099   Sample    A    C        0      0        2 
   1  chr1_149659591     AAsi    A    C        0      0        2 
   1  chr1_149659591     AKia    A    C        0      0        2 
   1  chr1_149659591     AOna    A    C        0      0        2 
   1  chr1_149659591     ASom    A    C        0      0        2 
   1  chr1_149659591     HCab    A    C        0      0        2 
   1  chr1_149659591     HPrz    A    C        0      0        2 
   1  chr1_149659591     ZBoe    A    C        0      0        2 
   1  chr1_149659591     ZGre    A    C        0      0        2 
   1  chr1_149659591     ZHar    A    C        1      2        2 
   1  chr1_149659591   Sample    A    C        0      0        2 
   1  chr1_149661929     AAsi    G    A        0      0        2 
   1  chr1_149661929     AKia    G    A        0      0        2 
   1  chr1_149661929     AOna    G    A        0      0        2 
   1  chr1_149661929     ASom    G    A        0      0        2 
   1  chr1_149661929     HCab    G    A        1      2        2 
   1  chr1_149661929     HPrz    G    A        1      2        2 
   1  chr1_149661929     ZBoe    G    A        0      0        2 
   1  chr1_149661929     ZGre    G    A        0      0        2 
   1  chr1_149661929     ZHar    G    A        0      0        2 
   1  chr1_149661929   Sample    G    A        0      0        2 
   1  chr1_149662174     AAsi    T    C        0      0        2 
   1  chr1_149662174     AKia    T    C        0      0        2 
   1  chr1_149662174     AOna    T    C        0      0        2 
   1  chr1_149662174     ASom    T    C        0      0        2 
   1  chr1_149662174     HCab    T    C      0.5      1        2 
   1  chr1_149662174     HPrz    T    C        0      0        2 
   1  chr1_149662174     ZBoe    T    C        0      0        2 
   1  chr1_149662174     ZGre    T    C        0      0        2 
   1  chr1_149662174     ZHar    T    C        0      0        2 
   1  chr1_149662174   Sample    T    C        0      0        2 
   1  chr1_149675238     AAsi    G    T        0      0        2 
   1  chr1_149675238     AKia    G    T        0      0        2 
   1  chr1_149675238     AOna    G    T        0      0        2 
   1  chr1_149675238     ASom    G    T        0      0        2 
   1  chr1_149675238     HCab    G    T        0      0        2 
   1  chr1_149675238     HPrz    G    T        0      0        2 
   1  chr1_149675238     ZBoe    G    T        0      0        2 
   1  chr1_149675238     ZGre    G    T        0      0        2 
   1  chr1_149675238     ZHar    G    T        1      2        2 
   1  chr1_149675238   Sample    G    T        0      0        2 
   1  chr1_149683944     AAsi    C    T        0      0        2 
   1  chr1_149683944     AKia    C    T        0      0        2 
   1  chr1_149683944     AOna    C    T      0.5      1        2 
   1  chr1_149683944     ASom    C    T        0      0        2 
   1  chr1_149683944     HCab    C    T        0      0        2 
   1  chr1_149683944     HPrz    C    T        0      0        2 
   1  chr1_149683944     ZBoe    C    T        0      0        2 
   1  chr1_149683944     ZGre    C    T        0      0        2 
   1  chr1_149683944     ZHar    C    T        0      0        2 
   1  chr1_149683944   Sample    C    T        0      0        2 
   1  chr1_149684288     AAsi    A    G        0      0        2 
   1  chr1_149684288     AKia    A    G        0      0        2 
   1  chr1_149684288     AOna    A    G        0      0        2 
   1  chr1_149684288     ASom    A    G        0      0        2 
   1  chr1_149684288     HCab    A    G      0.5      1        2 
   1  chr1_149684288     HPrz    A    G      0.5      1        2 
   1  chr1_149684288     ZBoe    A    G        0      0        2 
   1  chr1_149684288     ZGre    A    G        0      0        2 
   1  chr1_149684288     ZHar    A    G        0      0        2 
   1  chr1_149684288   Sample    A    G        0      0        2 
   1  chr1_149686280     AAsi    T    C        0      0        2 
   1  chr1_149686280     AKia    T    C        0      0        2 
   1  chr1_149686280     AOna    T    C        0      0        2 
   1  chr1_149686280     ASom    T    C        0      0        2 
   1  chr1_149686280     HCab    T    C        1      2        2 
   1  chr1_149686280     HPrz    T    C        1      2        2 
   1  chr1_149686280     ZBoe    T    C        0      0        2 
   1  chr1_149686280     ZGre    T    C        0      0        2 
   1  chr1_149686280     ZHar    T    C        0      0        2 
   1  chr1_149686280   Sample    T    C        0      0        2 
   1  chr1_149686606     AAsi    T    A        1      2        2 
   1  chr1_149686606     AKia    T    A        0      0        2 
   1  chr1_149686606     AOna    T    A        0      0        2 
   1  chr1_149686606     ASom    T    A        1      2        2 
   1  chr1_149686606     HCab    T    A        0      0        2 
   1  chr1_149686606     HPrz    T    A        0      0        2 
   1  chr1_149686606     ZBoe    T    A        0      0        2 
   1  chr1_149686606     ZGre    T    A        0      0        2 
   1  chr1_149686606     ZHar    T    A        0      0        2 
   1  chr1_149686606   Sample    T    A        1      2        2 
   1  chr1_149689472     AAsi    A    G        0      0        2 
   1  chr1_149689472     AKia    A    G        0      0        2 
   1  chr1_149689472     AOna    A    G        0      0        2 
   1  chr1_149689472     ASom    A    G        0      0        2 
   1  chr1_149689472     HCab    A    G        1      2        2 
   1  chr1_149689472     HPrz    A    G        1      2        2 
   1  chr1_149689472     ZBoe    A    G        0      0        2 
   1  chr1_149689472     ZGre    A    G        0      0        2 
   1  chr1_149689472     ZHar    A    G        0      0        2 
   1  chr1_149689472   Sample    A    G        0      0        2 
   1  chr1_149700081     AAsi    A    G        0      0        2 
   1  chr1_149700081     AKia    A    G        0      0        2 
   1  chr1_149700081     AOna    A    G        0      0        2 
   1  chr1_149700081     ASom    A    G        0      0        2 
   1  chr1_149700081     HCab    A    G        0      0        2 
   1  chr1_149700081     HPrz    A    G      0.5      1        2 
   1  chr1_149700081     ZBoe    A    G        0      0        2 
   1  chr1_149700081     ZGre    A    G        0      0        2 
   1  chr1_149700081     ZHar    A    G        0      0        2 
   1  chr1_149700081   Sample    A    G        0      0        2 
   1  chr1_149705381     AAsi    A    G        0      0        2 
   1  chr1_149705381     AKia    A    G        0      0        2 
   1  chr1_149705381     AOna    A    G        0      0        2 
   1  chr1_149705381     ASom    A    G        0      0        2 
   1  chr1_149705381     HCab    A    G        0      0        2 
   1  chr1_149705381     HPrz    A    G        0      0        2 
   1  chr1_149705381     ZBoe    A    G        0      0        2 
   1  chr1_149705381     ZGre    A    G        0      0        2 
   1  chr1_149705381     ZHar    A    G        1      2        2 
   1  chr1_149705381   Sample    A    G        0      0        2 
   1  chr1_149710395     AAsi    G    A        0      0        2 
   1  chr1_149710395     AKia    G    A        0      0        2 
   1  chr1_149710395     AOna    G    A      0.5      1        2 
   1  chr1_149710395     ASom    G    A        0      0        2 
   1  chr1_149710395     HCab    G    A        0      0        2 
   1  chr1_149710395     HPrz    G    A        0      0        2 
   1  chr1_149710395     ZBoe    G    A        0      0        2 
   1  chr1_149710395     ZGre    G    A        0      0        2 
   1  chr1_149710395     ZHar    G    A        0      0        2 
   1  chr1_149710395   Sample    G    A        0      0        2 
   1  chr1_149710427     AAsi    T    C        0      0        2 
   1  chr1_149710427     AKia    T    C        0      0        2 
   1  chr1_149710427     AOna    T    C      0.5      1        2 
   1  chr1_149710427     ASom    T    C        0      0        2 
   1  chr1_149710427     HCab    T    C        0      0        2 
   1  chr1_149710427     HPrz    T    C        0      0        2 
   1  chr1_149710427     ZBoe    T    C        0      0        2 
   1  chr1_149710427     ZGre    T    C        0      0        2 
   1  chr1_149710427     ZHar    T    C        0      0        2 
   1  chr1_149710427   Sample    T    C        0      0        2 
   1  chr1_149712025     AAsi    T    C        0      0        2 
   1  chr1_149712025     AKia    T    C        1      2        2 
   1  chr1_149712025     AOna    T    C        0      0        2 
   1  chr1_149712025     ASom    T    C        0      0        2 
   1  chr1_149712025     HCab    T    C        0      0        2 
   1  chr1_149712025     HPrz    T    C        0      0        2 
   1  chr1_149712025     ZBoe    T    C        0      0        2 
   1  chr1_149712025     ZGre    T    C        0      0        2 
   1  chr1_149712025     ZHar    T    C        0      0        2 
   1  chr1_149712025   Sample    T    C        0      0        2 
   1  chr1_149724614     AAsi    A    G        0      0        2 
   1  chr1_149724614     AKia    A    G        0      0        2 
   1  chr1_149724614     AOna    A    G        0      0        2 
   1  chr1_149724614     ASom    A    G        0      0        2 
   1  chr1_149724614     HCab    A    G        1      2        2 
   1  chr1_149724614     HPrz    A    G        1      2        2 
   1  chr1_149724614     ZBoe    A    G        0      0        2 
   1  chr1_149724614     ZGre    A    G        0      0        2 
   1  chr1_149724614     ZHar    A    G        0      0        2 
   1  chr1_149724614   Sample    A    G        0      0        2 
   1  chr1_149728675     AAsi    G    A        0      0        2 
   1  chr1_149728675     AKia    G    A        0      0        2 
   1  chr1_149728675     AOna    G    A        0      0        2 
   1  chr1_149728675     ASom    G    A        0      0        2 
   1  chr1_149728675     HCab    G    A      0.5      1        2 
   1  chr1_149728675     HPrz    G    A        0      0        2 
   1  chr1_149728675     ZBoe    G    A        0      0        2 
   1  chr1_149728675     ZGre    G    A        0      0        2 
   1  chr1_149728675     ZHar    G    A        0      0        2 
   1  chr1_149728675   Sample    G    A        0      0        2 
   1  chr1_149731486     AAsi    G    A        1      2        2 
   1  chr1_149731486     AKia    G    A        0      0        2 
   1  chr1_149731486     AOna    G    A        0      0        2 
   1  chr1_149731486     ASom    G    A        1      2        2 
   1  chr1_149731486     HCab    G    A        0      0        2 
   1  chr1_149731486     HPrz    G    A        0      0        2 
   1  chr1_149731486     ZBoe    G    A        0      0        2 
   1  chr1_149731486     ZGre    G    A        0      0        2 
   1  chr1_149731486     ZHar    G    A        0      0        2 
   1  chr1_149731486   Sample    G    A        1      2        2 
   1  chr1_149736190     AAsi    A    G        0      0        2 
   1  chr1_149736190     AKia    A    G        0      0        2 
   1  chr1_149736190     AOna    A    G        0      0        2 
   1  chr1_149736190     ASom    A    G        0      0        2 
   1  chr1_149736190     HCab    A    G        0      0        2 
   1  chr1_149736190     HPrz    A    G        0      0        2 
   1  chr1_149736190     ZBoe    A    G        0      0        2 
   1  chr1_149736190     ZGre    A    G        0      0        2 
   1  chr1_149736190     ZHar    A    G        1      2        2 
   1  chr1_149736190   Sample    A    G        0      0        2 
   1  chr1_149738575     AAsi    C    G        0      0        2 
   1  chr1_149738575     AKia    C    G        0      0        2 
   1  chr1_149738575     AOna    C    G        0      0        2 
   1  chr1_149738575     ASom    C    G        0      0        2 
   1  chr1_149738575     HCab    C    G        0      0        2 
   1  chr1_149738575     HPrz    C    G        0      0        2 
   1  chr1_149738575     ZBoe    C    G        0      0        2 
   1  chr1_149738575     ZGre    C    G        0      0        2 
   1  chr1_149738575     ZHar    C    G      0.5      1        2 
   1  chr1_149738575   Sample    C    G        0      0        2 
   1  chr1_149744556     AAsi    A    G        0      0        2 
   1  chr1_149744556     AKia    A    G        0      0        2 
   1  chr1_149744556     AOna    A    G        0      0        2 
   1  chr1_149744556     ASom    A    G        0      0        2 
   1  chr1_149744556     HCab    A    G        0      0        2 
   1  chr1_149744556     HPrz    A    G        0      0        2 
   1  chr1_149744556     ZBoe    A    G        0      0        2 
   1  chr1_149744556     ZGre    A    G        0      0        2 
   1  chr1_149744556     ZHar    A    G        1      2        2 
   1  chr1_149744556   Sample    A    G        0      0        2 
   1  chr1_149747382     AAsi    T    C        0      0        2 
   1  chr1_149747382     AKia    T    C        0      0        2 
   1  chr1_149747382     AOna    T    C        0      0        2 
   1  chr1_149747382     ASom    T    C        0      0        2 
   1  chr1_149747382     HCab    T    C        0      0        2 
   1  chr1_149747382     HPrz    T    C        0      0        2 
   1  chr1_149747382     ZBoe    T    C        0      0        2 
   1  chr1_149747382     ZGre    T    C        1      2        2 
   1  chr1_149747382     ZHar    T    C        0      0        2 
   1  chr1_149747382   Sample    T    C        0      0        2 
   1  chr1_149762211     AAsi    C    A        0      0        2 
   1  chr1_149762211     AKia    C    A        0      0        2 
   1  chr1_149762211     AOna    C    A        0      0        2 
   1  chr1_149762211     ASom    C    A        0      0        2 
   1  chr1_149762211     HCab    C    A        0      0        2 
   1  chr1_149762211     HPrz    C    A        0      0        2 
   1  chr1_149762211     ZBoe    C    A      0.5      1        2 
   1  chr1_149762211     ZGre    C    A        0      0        2 
   1  chr1_149762211     ZHar    C    A        0      0        2 
   1  chr1_149762211   Sample    C    A        0      0        2 
   1  chr1_149768714     AAsi    A    G        0      0        2 
   1  chr1_149768714     AKia    A    G        0      0        2 
   1  chr1_149768714     AOna    A    G      0.5      1        2 
   1  chr1_149768714     ASom    A    G        0      0        2 
   1  chr1_149768714     HCab    A    G        0      0        2 
   1  chr1_149768714     HPrz    A    G        0      0        2 
   1  chr1_149768714     ZBoe    A    G        0      0        2 
   1  chr1_149768714     ZGre    A    G        0      0        2 
   1  chr1_149768714     ZHar    A    G        0      0        2 
   1  chr1_149768714   Sample    A    G        0      0        2 
   1  chr1_149770336     AAsi    C    G        0      0        2 
   1  chr1_149770336     AKia    C    G        0      0        2 
   1  chr1_149770336     AOna    C    G        0      0        2 
   1  chr1_149770336     ASom    C    G        0      0        2 
   1  chr1_149770336     HCab    C    G      0.5      1        2 
   1  chr1_149770336     HPrz    C    G        0      0        2 
   1  chr1_149770336     ZBoe    C    G        0      0        2 
   1  chr1_149770336     ZGre    C    G        0      0        2 
   1  chr1_149770336     ZHar    C    G        0      0        2 
   1  chr1_149770336   Sample    C    G        0      0        2 
   1  chr1_149786908     AAsi    A    G        0      0        2 
   1  chr1_149786908     AKia    A    G        0      0        2 
   1  chr1_149786908     AOna    A    G        0      0        2 
   1  chr1_149786908     ASom    A    G        0      0        2 
   1  chr1_149786908     HCab    A    G        1      2        2 
   1  chr1_149786908     HPrz    A    G        1      2        2 
   1  chr1_149786908     ZBoe    A    G        0      0        2 
   1  chr1_149786908     ZGre    A    G        0      0        2 
   1  chr1_149786908     ZHar    A    G        0      0        2 
   1  chr1_149786908   Sample    A    G        0      0        2 
   1  chr1_149798706     AAsi    T    A        0      0        2 
   1  chr1_149798706     AKia    T    A        0      0        2 
   1  chr1_149798706     AOna    T    A        0      0        2 
   1  chr1_149798706     ASom    T    A        0      0        2 
   1  chr1_149798706     HCab    T    A        0      0        2 
   1  chr1_149798706     HPrz    T    A      0.5      1        2 
   1  chr1_149798706     ZBoe    T    A        0      0        2 
   1  chr1_149798706     ZGre    T    A        0      0        2 
   1  chr1_149798706     ZHar    T    A        0      0        2 
   1  chr1_149798706   Sample    T    A        0      0        2 
   1  chr1_149811084     AAsi    A    T        1      2        2 
   1  chr1_149811084     AKia    A    T        1      2        2 
   1  chr1_149811084     AOna    A    T      0.5      1        2 
   1  chr1_149811084     ASom    A    T        1      2        2 
   1  chr1_149811084     HCab    A    T        0      0        2 
   1  chr1_149811084     HPrz    A    T        0      0        2 
   1  chr1_149811084     ZBoe    A    T        0      0        2 
   1  chr1_149811084     ZGre    A    T        0      0        2 
   1  chr1_149811084     ZHar    A    T        0      0        2 
   1  chr1_149811084   Sample    A    T        1      2        2 
   1  chr1_149814546     AAsi    A    T        0      0        2 
   1  chr1_149814546     AKia    A    T        0      0        2 
   1  chr1_149814546     AOna    A    T        0      0        2 
   1  chr1_149814546     ASom    A    T        0      0        2 
   1  chr1_149814546     HCab    A    T        0      0        2 
   1  chr1_149814546     HPrz    A    T        0      0        2 
   1  chr1_149814546     ZBoe    A    T      0.5      1        2 
   1  chr1_149814546     ZGre    A    T        0      0        2 
   1  chr1_149814546     ZHar    A    T        0      0        2 
   1  chr1_149814546   Sample    A    T        0      0        2 
   1  chr1_149825243     AAsi    A    C        0      0        2 
   1  chr1_149825243     AKia    A    C        0      0        2 
   1  chr1_149825243     AOna    A    C        0      0        2 
   1  chr1_149825243     ASom    A    C        0      0        2 
   1  chr1_149825243     HCab    A    C        1      2        2 
   1  chr1_149825243     HPrz    A    C        1      2        2 
   1  chr1_149825243     ZBoe    A    C        0      0        2 
   1  chr1_149825243     ZGre    A    C        0      0        2 
   1  chr1_149825243     ZHar    A    C        0      0        2 
   1  chr1_149825243   Sample    A    C        0      0        2 
   1  chr1_149827137     AAsi    T    C        0      0        2 
   1  chr1_149827137     AKia    T    C        0      0        2 
   1  chr1_149827137     AOna    T    C        0      0        2 
   1  chr1_149827137     ASom    T    C        0      0        2 
   1  chr1_149827137     HCab    T    C        1      2        2 
   1  chr1_149827137     HPrz    T    C        1      2        2 
   1  chr1_149827137     ZBoe    T    C        0      0        2 
   1  chr1_149827137     ZGre    T    C        0      0        2 
   1  chr1_149827137     ZHar    T    C        0      0        2 
   1  chr1_149827137   Sample    T    C        1      2        2 
   1  chr1_149827777     AAsi    A    G        0      0        2 
   1  chr1_149827777     AKia    A    G        0      0        2 
   1  chr1_149827777     AOna    A    G        0      0        2 
   1  chr1_149827777     ASom    A    G        0      0        2 
   1  chr1_149827777     HCab    A    G        1      2        2 
   1  chr1_149827777     HPrz    A    G        1      2        2 
   1  chr1_149827777     ZBoe    A    G        0      0        2 
   1  chr1_149827777     ZGre    A    G        0      0        2 
   1  chr1_149827777     ZHar    A    G        0      0        2 
   1  chr1_149827777   Sample    A    G        0      0        2 
   1  chr1_149829482     AAsi    G    T        0      0        2 
   1  chr1_149829482     AKia    G    T        0      0        2 
   1  chr1_149829482     AOna    G    T        0      0        2 
   1  chr1_149829482     ASom    G    T        0      0        2 
   1  chr1_149829482     HCab    G    T        0      0        2 
   1  chr1_149829482     HPrz    G    T        0      0        2 
   1  chr1_149829482     ZBoe    G    T      0.5      1        2 
   1  chr1_149829482     ZGre    G    T        0      0        2 
   1  chr1_149829482     ZHar    G    T        0      0        2 
   1  chr1_149829482   Sample    G    T        0      0        2 
   1  chr1_149846088     AAsi    G    A        0      0        2 
   1  chr1_149846088     AKia    G    A        1      2        2 
   1  chr1_149846088     AOna    G    A      0.5      1        2 
   1  chr1_149846088     ASom    G    A        0      0        2 
   1  chr1_149846088     HCab    G    A        0      0        2 
   1  chr1_149846088     HPrz    G    A        0      0        2 
   1  chr1_149846088     ZBoe    G    A        0      0        2 
   1  chr1_149846088     ZGre    G    A        0      0        2 
   1  chr1_149846088     ZHar    G    A        0      0        2 
   1  chr1_149846088   Sample    G    A        0      0        2 
   1  chr1_149853700     AAsi    T    A        1      2        2 
   1  chr1_149853700     AKia    T    A        0      0        2 
   1  chr1_149853700     AOna    T    A        0      0        2 
   1  chr1_149853700     ASom    T    A        1      2        2 
   1  chr1_149853700     HCab    T    A        0      0        2 
   1  chr1_149853700     HPrz    T    A        0      0        2 
   1  chr1_149853700     ZBoe    T    A        0      0        2 
   1  chr1_149853700     ZGre    T    A        0      0        2 
   1  chr1_149853700     ZHar    T    A        0      0        2 
   1  chr1_149853700   Sample    T    A        1      2        2 
   1  chr1_149854736     AAsi    A    G        0      0        2 
   1  chr1_149854736     AKia    A    G        1      2        2 
   1  chr1_149854736     AOna    A    G        0      0        2 
   1  chr1_149854736     ASom    A    G        0      0        2 
   1  chr1_149854736     HCab    A    G        0      0        2 
   1  chr1_149854736     HPrz    A    G        0      0        2 
   1  chr1_149854736     ZBoe    A    G        0      0        2 
   1  chr1_149854736     ZGre    A    G        0      0        2 
   1  chr1_149854736     ZHar    A    G        0      0        2 
   1  chr1_149854736   Sample    A    G        0      0        2 
   1  chr1_149857453     AAsi    T    G        0      0        2 
   1  chr1_149857453     AKia    T    G        1      2        2 
   1  chr1_149857453     AOna    T    G        0      0        2 
   1  chr1_149857453     ASom    T    G        0      0        2 
   1  chr1_149857453     HCab    T    G        0      0        2 
   1  chr1_149857453     HPrz    T    G        0      0        2 
   1  chr1_149857453     ZBoe    T    G        0      0        2 
   1  chr1_149857453     ZGre    T    G        0      0        2 
   1  chr1_149857453     ZHar    T    G        0      0        2 
   1  chr1_149857453   Sample    T    G        0      0        2 
   1  chr1_149860802     AAsi    A    G      0.5      1        2 
   1  chr1_149860802     AKia    A    G        0      0        2 
   1  chr1_149860802     AOna    A    G        0      0        2 
   1  chr1_149860802     ASom    A    G        0      0        2 
   1  chr1_149860802     HCab    A    G        0      0        2 
   1  chr1_149860802     HPrz    A    G        0      0        2 
   1  chr1_149860802     ZBoe    A    G        0      0        2 
   1  chr1_149860802     ZGre    A    G        0      0        2 
   1  chr1_149860802     ZHar    A    G        0      0        2 
   1  chr1_149860802   Sample    A    G        1      2        2 
   1  chr1_149872482     AAsi    T    A        0      0        2 
   1  chr1_149872482     AKia    T    A        0      0        2 
   1  chr1_149872482     AOna    T    A        0      0        2 
   1  chr1_149872482     ASom    T    A        0      0        2 
   1  chr1_149872482     HCab    T    A        1      2        2 
   1  chr1_149872482     HPrz    T    A        1      2        2 
   1  chr1_149872482     ZBoe    T    A        0      0        2 
   1  chr1_149872482     ZGre    T    A        0      0        2 
   1  chr1_149872482     ZHar    T    A        0      0        2 
   1  chr1_149872482   Sample    T    A        0      0        2 
   1  chr1_149884500     AAsi    T    A        0      0        2 
   1  chr1_149884500     AKia    T    A        1      2        2 
   1  chr1_149884500     AOna    T    A        1      2        2 
   1  chr1_149884500     ASom    T    A        0      0        2 
   1  chr1_149884500     HCab    T    A        0      0        2 
   1  chr1_149884500     HPrz    T    A        0      0        2 
   1  chr1_149884500     ZBoe    T    A        0      0        2 
   1  chr1_149884500     ZGre    T    A        0      0        2 
   1  chr1_149884500     ZHar    T    A        0      0        2 
   1  chr1_149884500   Sample    T    A        0      0        2 
   1  chr1_149889081     AAsi    T    C        0      0        2 
   1  chr1_149889081     AKia    T    C        0      0        2 
   1  chr1_149889081     AOna    T    C      0.5      1        2 
   1  chr1_149889081     ASom    T    C        0      0        2 
   1  chr1_149889081     HCab    T    C        0      0        2 
   1  chr1_149889081     HPrz    T    C        0      0        2 
   1  chr1_149889081     ZBoe    T    C        0      0        2 
   1  chr1_149889081     ZGre    T    C        0      0        2 
   1  chr1_149889081     ZHar    T    C        0      0        2 
   1  chr1_149889081   Sample    T    C        0      0        2 
   1  chr1_149893161     AAsi    A    G        0      0        2 
   1  chr1_149893161     AKia    A    G        0      0        2 
   1  chr1_149893161     AOna    A    G        0      0        2 
   1  chr1_149893161     ASom    A    G        0      0        2 
   1  chr1_149893161     HCab    A    G        0      0        2 
   1  chr1_149893161     HPrz    A    G        0      0        2 
   1  chr1_149893161     ZBoe    A    G      0.5      1        2 
   1  chr1_149893161     ZGre    A    G        0      0        2 
   1  chr1_149893161     ZHar    A    G        0      0        2 
   1  chr1_149893161   Sample    A    G        0      0        2 
   1  chr1_149897193     AAsi    T    C        0      0        2 
   1  chr1_149897193     AKia    T    C        0      0        2 
   1  chr1_149897193     AOna    T    C        0      0        2 
   1  chr1_149897193     ASom    T    C        0      0        2 
   1  chr1_149897193     HCab    T    C        0      0        2 
   1  chr1_149897193     HPrz    T    C        0      0        2 
   1  chr1_149897193     ZBoe    T    C        0      0        2 
   1  chr1_149897193     ZGre    T    C        1      2        2 
   1  chr1_149897193     ZHar    T    C        0      0        2 
   1  chr1_149897193   Sample    T    C        0      0        2 
   1  chr1_149897980     AAsi    C    A        0      0        2 
   1  chr1_149897980     AKia    C    A        0      0        2 
   1  chr1_149897980     AOna    C    A        0      0        2 
   1  chr1_149897980     ASom    C    A        0      0        2 
   1  chr1_149897980     HCab    C    A        1      2        2 
   1  chr1_149897980     HPrz    C    A        1      2        2 
   1  chr1_149897980     ZBoe    C    A        0      0        2 
   1  chr1_149897980     ZGre    C    A        0      0        2 
   1  chr1_149897980     ZHar    C    A        0      0        2 
   1  chr1_149897980   Sample    C    A        0      0        2 
   1  chr1_149901768     AAsi    T    C        0      0        2 
   1  chr1_149901768     AKia    T    C        0      0        2 
   1  chr1_149901768     AOna    T    C        0      0        2 
   1  chr1_149901768     ASom    T    C        0      0        2 
   1  chr1_149901768     HCab    T    C        1      2        2 
   1  chr1_149901768     HPrz    T    C        1      2        2 
   1  chr1_149901768     ZBoe    T    C        0      0        2 
   1  chr1_149901768     ZGre    T    C        0      0        2 
   1  chr1_149901768     ZHar    T    C        0      0        2 
   1  chr1_149901768   Sample    T    C        1      2        2 
   1  chr1_149906483     AAsi    C    T        0      0        2 
   1  chr1_149906483     AKia    C    T        0      0        2 
   1  chr1_149906483     AOna    C    T        0      0        2 
   1  chr1_149906483     ASom    C    T        0      0        2 
   1  chr1_149906483     HCab    C    T        1      2        2 
   1  chr1_149906483     HPrz    C    T        1      2        2 
   1  chr1_149906483     ZBoe    C    T        0      0        2 
   1  chr1_149906483     ZGre    C    T        0      0        2 
   1  chr1_149906483     ZHar    C    T        0      0        2 
   1  chr1_149906483   Sample    C    T        0      0        2 
   1  chr1_149921761     AAsi    C    A        0      0        2 
   1  chr1_149921761     AKia    C    A        0      0        2 
   1  chr1_149921761     AOna    C    A        0      0        2 
   1  chr1_149921761     ASom    C    A        0      0        2 
   1  chr1_149921761     HCab    C    A        0      0        2 
   1  chr1_149921761     HPrz    C    A        0      0        2 
   1  chr1_149921761     ZBoe    C    A      0.5      1        2 
   1  chr1_149921761     ZGre    C    A        0      0        2 
   1  chr1_149921761     ZHar    C    A        0      0        2 
   1  chr1_149921761   Sample    C    A        0      0        2 
   1  chr1_149925625     AAsi    A    G        0      0        2 
   1  chr1_149925625     AKia    A    G        0      0        2 
   1  chr1_149925625     AOna    A    G        0      0        2 
   1  chr1_149925625     ASom    A    G        0      0        2 
   1  chr1_149925625     HCab    A    G      0.5      1        2 
   1  chr1_149925625     HPrz    A    G        0      0        2 
   1  chr1_149925625     ZBoe    A    G        0      0        2 
   1  chr1_149925625     ZGre    A    G        0      0        2 
   1  chr1_149925625     ZHar    A    G        0      0        2 
   1  chr1_149925625   Sample    A    G        0      0        2 
   1  chr1_149933517     AAsi    T    G        1      2        2 
   1  chr1_149933517     AKia    T    G        0      0        2 
   1  chr1_149933517     AOna    T    G        0      0        2 
   1  chr1_149933517     ASom    T    G        1      2        2 
   1  chr1_149933517     HCab    T    G        0      0        2 
   1  chr1_149933517     HPrz    T    G        0      0        2 
   1  chr1_149933517     ZBoe    T    G        0      0        2 
   1  chr1_149933517     ZGre    T    G        0      0        2 
   1  chr1_149933517     ZHar    T    G        0      0        2 
   1  chr1_149933517   Sample    T    G        1      2        2 
   1  chr1_149961149     AAsi    T    C        0      0        2 
   1  chr1_149961149     AKia    T    C        0      0        2 
   1  chr1_149961149     AOna    T    C        0      0        2 
   1  chr1_149961149     ASom    T    C        0      0        2 
   1  chr1_149961149     HCab    T    C        1      2        2 
   1  chr1_149961149     HPrz    T    C        1      2        2 
   1  chr1_149961149     ZBoe    T    C        0      0        2 
   1  chr1_149961149     ZGre    T    C        0      0        2 
   1  chr1_149961149     ZHar    T    C        0      0        2 
   1  chr1_149961149   Sample    T    C        0      0        2 
   1  chr1_149962563     AAsi    G    T        0      0        2 
   1  chr1_149962563     AKia    G    T        0      0        2 
   1  chr1_149962563     AOna    G    T        0      0        2 
   1  chr1_149962563     ASom    G    T        0      0        2 
   1  chr1_149962563     HCab    G    T        1      2        2 
   1  chr1_149962563     HPrz    G    T        1      2        2 
   1  chr1_149962563     ZBoe    G    T        0      0        2 
   1  chr1_149962563     ZGre    G    T        0      0        2 
   1  chr1_149962563     ZHar    G    T        0      0        2 
   1  chr1_149962563   Sample    G    T        0      0        2 
   1  chr1_149963452     AAsi    T    C        1      2        2 
   1  chr1_149963452     AKia    T    C        0      0        2 
   1  chr1_149963452     AOna    T    C        0      0        2 
   1  chr1_149963452     ASom    T    C        1      2        2 
   1  chr1_149963452     HCab    T    C        0      0        2 
   1  chr1_149963452     HPrz    T    C        0      0        2 
   1  chr1_149963452     ZBoe    T    C        0      0        2 
   1  chr1_149963452     ZGre    T    C        0      0        2 
   1  chr1_149963452     ZHar    T    C        0      0        2 
   1  chr1_149963452   Sample    T    C        1      2        2 
   1  chr1_149969562     AAsi    C    T        0      0        2 
   1  chr1_149969562     AKia    C    T        0      0        2 
   1  chr1_149969562     AOna    C    T        0      0        2 
   1  chr1_149969562     ASom    C    T        0      0        2 
   1  chr1_149969562     HCab    C    T        0      0        2 
   1  chr1_149969562     HPrz    C    T        0      0        2 
   1  chr1_149969562     ZBoe    C    T      0.5      1        2 
   1  chr1_149969562     ZGre    C    T        0      0        2 
   1  chr1_149969562     ZHar    C    T        0      0        2 
   1  chr1_149969562   Sample    C    T        0      0        2 
   1  chr1_149974998     AAsi    C    G        0      0        2 
   1  chr1_149974998     AKia    C    G      0.5      1        2 
   1  chr1_149974998     AOna    C    G        0      0        2 
   1  chr1_149974998     ASom    C    G        0      0        2 
   1  chr1_149974998     HCab    C    G        0      0        2 
   1  chr1_149974998     HPrz    C    G        0      0        2 
   1  chr1_149974998     ZBoe    C    G        1      2        2 
   1  chr1_149974998     ZGre    C    G        1      2        2 
   1  chr1_149974998     ZHar    C    G        1      2        2 
   1  chr1_149974998   Sample    C    G        0      0        2 
   1  chr1_149984180     AAsi    C    T        0      0        2 
   1  chr1_149984180     AKia    C    T        0      0        2 
   1  chr1_149984180     AOna    C    T        0      0        2 
   1  chr1_149984180     ASom    C    T        0      0        2 
   1  chr1_149984180     HCab    C    T        0      0        2 
   1  chr1_149984180     HPrz    C    T        0      0        2 
   1  chr1_149984180     ZBoe    C    T        0      0        2 
   1  chr1_149984180     ZGre    C    T        0      0        2 
   1  chr1_149984180     ZHar    C    T        1      2        2 
   1  chr1_149984180   Sample    C    T        0      0        2 
   1  chr1_150015167     AAsi    G    A        0      0        2 
   1  chr1_150015167     AKia    G    A        0      0        2 
   1  chr1_150015167     AOna    G    A        0      0        2 
   1  chr1_150015167     ASom    G    A        0      0        2 
   1  chr1_150015167     HCab    G    A        1      2        2 
   1  chr1_150015167     HPrz    G    A        1      2        2 
   1  chr1_150015167     ZBoe    G    A        0      0        2 
   1  chr1_150015167     ZGre    G    A        0      0        2 
   1  chr1_150015167     ZHar    G    A        0      0        2 
   1  chr1_150015167   Sample    G    A        0      0        2 
   1  chr1_150020262     AAsi    C    T        0      0        2 
   1  chr1_150020262     AKia    C    T        1      2        2 
   1  chr1_150020262     AOna    C    T        1      2        2 
   1  chr1_150020262     ASom    C    T        0      0        2 
   1  chr1_150020262     HCab    C    T        0      0        2 
   1  chr1_150020262     HPrz    C    T        0      0        2 
   1  chr1_150020262     ZBoe    C    T      0.5      1        2 
   1  chr1_150020262     ZGre    C    T        0      0        2 
   1  chr1_150020262     ZHar    C    T        0      0        2 
   1  chr1_150020262   Sample    C    T        0      0        2 
   1  chr1_150025881     AAsi    C    T        0      0        2 
   1  chr1_150025881     AKia    C    T        0      0        2 
   1  chr1_150025881     AOna    C    T      0.5      1        2 
   1  chr1_150025881     ASom    C    T        0      0        2 
   1  chr1_150025881     HCab    C    T        0      0        2 
   1  chr1_150025881     HPrz    C    T        0      0        2 
   1  chr1_150025881     ZBoe    C    T        0      0        2 
   1  chr1_150025881     ZGre    C    T        0      0        2 
   1  chr1_150025881     ZHar    C    T        0      0        2 
   1  chr1_150025881   Sample    C    T        0      0        2 
   1  chr1_150028843     AAsi    A    G        0      0        2 
   1  chr1_150028843     AKia    A    G        0      0        2 
   1  chr1_150028843     AOna    A    G        0      0        2 
   1  chr1_150028843     ASom    A    G        0      0        2 
   1  chr1_150028843     HCab    A    G      0.5      1        2 
   1  chr1_150028843     HPrz    A    G        0      0        2 
   1  chr1_150028843     ZBoe    A    G        0      0        2 
   1  chr1_150028843     ZGre    A    G        0      0        2 
   1  chr1_150028843     ZHar    A    G        0      0        2 
   1  chr1_150028843   Sample    A    G        0      0        2 
   1  chr1_150030855     AAsi    C    G        0      0        2 
   1  chr1_150030855     AKia    C    G        0      0        2 
   1  chr1_150030855     AOna    C    G        0      0        2 
   1  chr1_150030855     ASom    C    G        0      0        2 
   1  chr1_150030855     HCab    C    G        0      0        2 
   1  chr1_150030855     HPrz    C    G        1      2        2 
   1  chr1_150030855     ZBoe    C    G        0      0        2 
   1  chr1_150030855     ZGre    C    G        0      0        2 
   1  chr1_150030855     ZHar    C    G        0      0        2 
   1  chr1_150030855   Sample    C    G        0      0        2 
   1  chr1_150036856     AAsi    A    G        0      0        2 
   1  chr1_150036856     AKia    A    G        0      0        2 
   1  chr1_150036856     AOna    A    G        0      0        2 
   1  chr1_150036856     ASom    A    G        1      2        2 
   1  chr1_150036856     HCab    A    G        0      0        2 
   1  chr1_150036856     HPrz    A    G        0      0        2 
   1  chr1_150036856     ZBoe    A    G        0      0        2 
   1  chr1_150036856     ZGre    A    G        0      0        2 
   1  chr1_150036856     ZHar    A    G        0      0        2 
   1  chr1_150036856   Sample    A    G        0      0        2 
   1  chr1_150039378     AAsi    T    C        0      0        2 
   1  chr1_150039378     AKia    T    C        0      0        2 
   1  chr1_150039378     AOna    T    C        0      0        2 
   1  chr1_150039378     ASom    T    C        0      0        2 
   1  chr1_150039378     HCab    T    C        1      2        2 
   1  chr1_150039378     HPrz    T    C        1      2        2 
   1  chr1_150039378     ZBoe    T    C        0      0        2 
   1  chr1_150039378     ZGre    T    C        0      0        2 
   1  chr1_150039378     ZHar    T    C        0      0        2 
   1  chr1_150039378   Sample    T    C        1      2        2 
   1  chr1_150042972     AAsi    A    G        0      0        2 
   1  chr1_150042972     AKia    A    G        0      0        2 
   1  chr1_150042972     AOna    A    G        0      0        2 
   1  chr1_150042972     ASom    A    G        1      2        2 
   1  chr1_150042972     HCab    A    G        0      0        2 
   1  chr1_150042972     HPrz    A    G        0      0        2 
   1  chr1_150042972     ZBoe    A    G        0      0        2 
   1  chr1_150042972     ZGre    A    G        0      0        2 
   1  chr1_150042972     ZHar    A    G        0      0        2 
   1  chr1_150042972   Sample    A    G        0      0        2 
   1  chr1_150043251     AAsi    A    G        0      0        2 
   1  chr1_150043251     AKia    A    G        0      0        2 
   1  chr1_150043251     AOna    A    G        0      0        2 
   1  chr1_150043251     ASom    A    G        0      0        2 
   1  chr1_150043251     HCab    A    G        0      0        2 
   1  chr1_150043251     HPrz    A    G        0      0        2 
   1  chr1_150043251     ZBoe    A    G      0.5      1        2 
   1  chr1_150043251     ZGre    A    G        1      2        2 
   1  chr1_150043251     ZHar    A    G        0      0        2 
   1  chr1_150043251   Sample    A    G        0      0        2 
   1  chr1_150050765     AAsi    G    A        0      0        2 
   1  chr1_150050765     AKia    G    A        0      0        2 
   1  chr1_150050765     AOna    G    A        0      0        2 
   1  chr1_150050765     ASom    G    A        0      0        2 
   1  chr1_150050765     HCab    G    A        1      2        2 
   1  chr1_150050765     HPrz    G    A        1      2        2 
   1  chr1_150050765     ZBoe    G    A        0      0        2 
   1  chr1_150050765     ZGre    G    A        0      0        2 
   1  chr1_150050765     ZHar    G    A        0      0        2 
   1  chr1_150050765   Sample    G    A        0      0        2 
   1  chr1_150056403     AAsi    T    G        0      0        2 
   1  chr1_150056403     AKia    T    G        0      0        2 
   1  chr1_150056403     AOna    T    G        0      0        2 
   1  chr1_150056403     ASom    T    G        0      0        2 
   1  chr1_150056403     HCab    T    G        0      0        2 
   1  chr1_150056403     HPrz    T    G        0      0        2 
   1  chr1_150056403     ZBoe    T    G        0      0        2 
   1  chr1_150056403     ZGre    T    G        0      0        2 
   1  chr1_150056403     ZHar    T    G      0.5      1        2 
   1  chr1_150056403   Sample    T    G        0      0        2 
   1  chr1_150062077     AAsi    T    C        0      0        2 
   1  chr1_150062077     AKia    T    C        0      0        2 
   1  chr1_150062077     AOna    T    C        0      0        2 
   1  chr1_150062077     ASom    T    C        0      0        2 
   1  chr1_150062077     HCab    T    C        0      0        2 
   1  chr1_150062077     HPrz    T    C        0      0        2 
   1  chr1_150062077     ZBoe    T    C      0.5      1        2 
   1  chr1_150062077     ZGre    T    C        0      0        2 
   1  chr1_150062077     ZHar    T    C      0.5      1        2 
   1  chr1_150062077   Sample    T    C        0      0        2 
   1  chr1_150064489     AAsi    A    G        0      0        2 
   1  chr1_150064489     AKia    A    G        0      0        2 
   1  chr1_150064489     AOna    A    G        0      0        2 
   1  chr1_150064489     ASom    A    G        1      2        2 
   1  chr1_150064489     HCab    A    G        0      0        2 
   1  chr1_150064489     HPrz    A    G        0      0        2 
   1  chr1_150064489     ZBoe    A    G        0      0        2 
   1  chr1_150064489     ZGre    A    G        0      0        2 
   1  chr1_150064489     ZHar    A    G        0      0        2 
   1  chr1_150064489   Sample    A    G        0      0        2 
   1  chr1_150065703     AAsi    G    A        0      0        2 
   1  chr1_150065703     AKia    G    A        1      2        2 
   1  chr1_150065703     AOna    G    A      0.5      1        2 
   1  chr1_150065703     ASom    G    A        0      0        2 
   1  chr1_150065703     HCab    G    A        0      0        2 
   1  chr1_150065703     HPrz    G    A        0      0        2 
   1  chr1_150065703     ZBoe    G    A        0      0        2 
   1  chr1_150065703     ZGre    G    A        0      0        2 
   1  chr1_150065703     ZHar    G    A        0      0        2 
   1  chr1_150065703   Sample    G    A        0      0        2 
   1  chr1_150075806     AAsi    T    C        0      0        2 
   1  chr1_150075806     AKia    T    C      0.5      1        2 
   1  chr1_150075806     AOna    T    C        1      2        2 
   1  chr1_150075806     ASom    T    C        0      0        2 
   1  chr1_150075806     HCab    T    C        0      0        2 
   1  chr1_150075806     HPrz    T    C        0      0        2 
   1  chr1_150075806     ZBoe    T    C        0      0        2 
   1  chr1_150075806     ZGre    T    C        0      0        2 
   1  chr1_150075806     ZHar    T    C        0      0        2 
   1  chr1_150075806   Sample    T    C        0      0        2 
   1  chr1_150081199     AAsi    G    A        0      0        2 
   1  chr1_150081199     AKia    G    A        1      2        2 
   1  chr1_150081199     AOna    G    A        1      2        2 
   1  chr1_150081199     ASom    G    A        0      0        2 
   1  chr1_150081199     HCab    G    A        0      0        2 
   1  chr1_150081199     HPrz    G    A        0      0        2 
   1  chr1_150081199     ZBoe    G    A        0      0        2 
   1  chr1_150081199     ZGre    G    A        0      0        2 
   1  chr1_150081199     ZHar    G    A        0      0        2 
   1  chr1_150081199   Sample    G    A        0      0        2 
   1  chr1_150081352     AAsi    A    G        0      0        2 
   1  chr1_150081352     AKia    A    G        0      0        2 
   1  chr1_150081352     AOna    A    G        0      0        2 
   1  chr1_150081352     ASom    A    G        0      0        2 
   1  chr1_150081352     HCab    A    G        0      0        2 
   1  chr1_150081352     HPrz    A    G        0      0        2 
   1  chr1_150081352     ZBoe    A    G        0      0        2 
   1  chr1_150081352     ZGre    A    G        0      0        2 
   1  chr1_150081352     ZHar    A    G      0.5      1        2 
   1  chr1_150081352   Sample    A    G        0      0        2 
   1  chr1_150082048     AAsi    G    C        0      0        2 
   1  chr1_150082048     AKia    G    C        0      0        2 
   1  chr1_150082048     AOna    G    C        0      0        2 
   1  chr1_150082048     ASom    G    C        0      0        2 
   1  chr1_150082048     HCab    G    C        1      2        2 
   1  chr1_150082048     HPrz    G    C        1      2        2 
   1  chr1_150082048     ZBoe    G    C        0      0        2 
   1  chr1_150082048     ZGre    G    C        0      0        2 
   1  chr1_150082048     ZHar    G    C        0      0        2 
   1  chr1_150082048   Sample    G    C        0      0        2 
   1  chr1_150083634     AAsi    T    C        0      0        2 
   1  chr1_150083634     AKia    T    C        0      0        2 
   1  chr1_150083634     AOna    T    C        0      0        2 
   1  chr1_150083634     ASom    T    C        0      0        2 
   1  chr1_150083634     HCab    T    C      0.5      1        2 
   1  chr1_150083634     HPrz    T    C        1      2        2 
   1  chr1_150083634     ZBoe    T    C        0      0        2 
   1  chr1_150083634     ZGre    T    C        0      0        2 
   1  chr1_150083634     ZHar    T    C        0      0        2 
   1  chr1_150083634   Sample    T    C        0      0        2 
   1  chr1_150085169     AAsi    T    C        0      0        2 
   1  chr1_150085169     AKia    T    C      0.5      1        2 
   1  chr1_150085169     AOna    T    C        0      0        2 
   1  chr1_150085169     ASom    T    C        0      0        2 
   1  chr1_150085169     HCab    T    C        0      0        2 
   1  chr1_150085169     HPrz    T    C        0      0        2 
   1  chr1_150085169     ZBoe    T    C        0      0        2 
   1  chr1_150085169     ZGre    T    C        0      0        2 
   1  chr1_150085169     ZHar    T    C        0      0        2 
   1  chr1_150085169   Sample    T    C        0      0        2 
   1  chr1_150085551     AAsi    A    G        0      0        2 
   1  chr1_150085551     AKia    A    G        0      0        2 
   1  chr1_150085551     AOna    A    G        0      0        2 
   1  chr1_150085551     ASom    A    G        0      0        2 
   1  chr1_150085551     HCab    A    G      0.5      1        2 
   1  chr1_150085551     HPrz    A    G        0      0        2 
   1  chr1_150085551     ZBoe    A    G        0      0        2 
   1  chr1_150085551     ZGre    A    G        0      0        2 
   1  chr1_150085551     ZHar    A    G        0      0        2 
   1  chr1_150085551   Sample    A    G        0      0        2 
   1  chr1_150090208     AAsi    G    A        0      0        2 
   1  chr1_150090208     AKia    G    A        0      0        2 
   1  chr1_150090208     AOna    G    A        0      0        2 
   1  chr1_150090208     ASom    G    A        0      0        2 
   1  chr1_150090208     HCab    G    A        0      0        2 
   1  chr1_150090208     HPrz    G    A        0      0        2 
   1  chr1_150090208     ZBoe    G    A      0.5      1        2 
   1  chr1_150090208     ZGre    G    A        0      0        2 
   1  chr1_150090208     ZHar    G    A        0      0        2 
   1  chr1_150090208   Sample    G    A        0      0        2 
   1  chr1_150092344     AAsi    C    G        0      0        2 
   1  chr1_150092344     AKia    C    G        0      0        2 
   1  chr1_150092344     AOna    C    G        0      0        2 
   1  chr1_150092344     ASom    C    G        0      0        2 
   1  chr1_150092344     HCab    C    G      0.5      1        2 
   1  chr1_150092344     HPrz    C    G        0      0        2 
   1  chr1_150092344     ZBoe    C    G        0      0        2 
   1  chr1_150092344     ZGre    C    G        0      0        2 
   1  chr1_150092344     ZHar    C    G        0      0        2 
   1  chr1_150092344   Sample    C    G        0      0        2 
   1  chr1_150100679     AAsi    T    C        0      0        2 
   1  chr1_150100679     AKia    T    C        0      0        2 
   1  chr1_150100679     AOna    T    C        0      0        2 
   1  chr1_150100679     ASom    T    C        0      0        2 
   1  chr1_150100679     HCab    T    C        0      0        2 
   1  chr1_150100679     HPrz    T    C        0      0        2 
   1  chr1_150100679     ZBoe    T    C        0      0        2 
   1  chr1_150100679     ZGre    T    C        0      0        2 
   1  chr1_150100679     ZHar    T    C        1      2        2 
   1  chr1_150100679   Sample    T    C        0      0        2 
   1  chr1_150105248     AAsi    A    G        0      0        2 
   1  chr1_150105248     AKia    A    G        0      0        2 
   1  chr1_150105248     AOna    A    G        0      0        2 
   1  chr1_150105248     ASom    A    G        0      0        2 
   1  chr1_150105248     HCab    A    G        0      0        2 
   1  chr1_150105248     HPrz    A    G      0.5      1        2 
   1  chr1_150105248     ZBoe    A    G        0      0        2 
   1  chr1_150105248     ZGre    A    G        0      0        2 
   1  chr1_150105248     ZHar    A    G        0      0        2 
   1  chr1_150105248   Sample    A    G        0      0        2 
   1  chr1_150105561     AAsi    T    C        0      0        2 
   1  chr1_150105561     AKia    T    C        0      0        2 
   1  chr1_150105561     AOna    T    C        0      0        2 
   1  chr1_150105561     ASom    T    C        0      0        2 
   1  chr1_150105561     HCab    T    C        0      0        2 
   1  chr1_150105561     HPrz    T    C        0      0        2 
   1  chr1_150105561     ZBoe    T    C        1      2        2 
   1  chr1_150105561     ZGre    T    C        1      2        2 
   1  chr1_150105561     ZHar    T    C        1      2        2 
   1  chr1_150105561   Sample    T    C        0      0        2 
   1  chr1_150111652     AAsi    T    C        1      2        2 
   1  chr1_150111652     AKia    T    C        0      0        2 
   1  chr1_150111652     AOna    T    C        0      0        2 
   1  chr1_150111652     ASom    T    C        1      2        2 
   1  chr1_150111652     HCab    T    C        0      0        2 
   1  chr1_150111652     HPrz    T    C        0      0        2 
   1  chr1_150111652     ZBoe    T    C        0      0        2 
   1  chr1_150111652     ZGre    T    C        0      0        2 
   1  chr1_150111652     ZHar    T    C        0      0        2 
   1  chr1_150111652   Sample    T    C        1      2        2 
   1  chr1_150113805     AAsi    C    G        0      0        2 
   1  chr1_150113805     AKia    C    G        0      0        2 
   1  chr1_150113805     AOna    C    G        1      2        2 
   1  chr1_150113805     ASom    C    G        0      0        2 
   1  chr1_150113805     HCab    C    G        0      0        2 
   1  chr1_150113805     HPrz    C    G        0      0        2 
   1  chr1_150113805     ZBoe    C    G        0      0        2 
   1  chr1_150113805     ZGre    C    G        0      0        2 
   1  chr1_150113805     ZHar    C    G        0      0        2 
   1  chr1_150113805   Sample    C    G        0      0        2 
   1  chr1_150114296     AAsi    A    T        0      0        2 
   1  chr1_150114296     AKia    A    T        0      0        2 
   1  chr1_150114296     AOna    A    T        0      0        2 
   1  chr1_150114296     ASom    A    T        0      0        2 
   1  chr1_150114296     HCab    A    T        0      0        2 
   1  chr1_150114296     HPrz    A    T        0      0        2 
   1  chr1_150114296     ZBoe    A    T      0.5      1        2 
   1  chr1_150114296     ZGre    A    T        0      0        2 
   1  chr1_150114296     ZHar    A    T        0      0        2 
   1  chr1_150114296   Sample    A    T        0      0        2 
   1  chr1_150118035     AAsi    T    G        0      0        2 
   1  chr1_150118035     AKia    T    G        0      0        2 
   1  chr1_150118035     AOna    T    G        0      0        2 
   1  chr1_150118035     ASom    T    G        0      0        2 
   1  chr1_150118035     HCab    T    G        1      2        2 
   1  chr1_150118035     HPrz    T    G        1      2        2 
   1  chr1_150118035     ZBoe    T    G        0      0        2 
   1  chr1_150118035     ZGre    T    G        0      0        2 
   1  chr1_150118035     ZHar    T    G        0      0        2 
   1  chr1_150118035   Sample    T    G        0      0        2 
   1  chr1_150127455     AAsi    A    G        0      0        2 
   1  chr1_150127455     AKia    A    G        0      0        2 
   1  chr1_150127455     AOna    A    G        0      0        2 
   1  chr1_150127455     ASom    A    G        0      0        2 
   1  chr1_150127455     HCab    A    G        0      0        2 
   1  chr1_150127455     HPrz    A    G        0      0        2 
   1  chr1_150127455     ZBoe    A    G      0.5      1        2 
   1  chr1_150127455     ZGre    A    G        0      0        2 
   1  chr1_150127455     ZHar    A    G        0      0        2 
   1  chr1_150127455   Sample    A    G        0      0        2 
   1  chr1_150134911     AAsi    A    C        0      0        2 
   1  chr1_150134911     AKia    A    C        0      0        2 
   1  chr1_150134911     AOna    A    C        0      0        2 
   1  chr1_150134911     ASom    A    C        0      0        2 
   1  chr1_150134911     HCab    A    C        0      0        2 
   1  chr1_150134911     HPrz    A    C        0      0        2 
   1  chr1_150134911     ZBoe    A    C        0      0        2 
   1  chr1_150134911     ZGre    A    C        1      2        2 
   1  chr1_150134911     ZHar    A    C        0      0        2 
   1  chr1_150134911   Sample    A    C        0      0        2 
   1  chr1_150152379     AAsi    A    T        0      0        2 
   1  chr1_150152379     AKia    A    T        0      0        2 
   1  chr1_150152379     AOna    A    T        0      0        2 
   1  chr1_150152379     ASom    A    T        1      2        2 
   1  chr1_150152379     HCab    A    T        0      0        2 
   1  chr1_150152379     HPrz    A    T        0      0        2 
   1  chr1_150152379     ZBoe    A    T        0      0        2 
   1  chr1_150152379     ZGre    A    T        0      0        2 
   1  chr1_150152379     ZHar    A    T        0      0        2 
   1  chr1_150152379   Sample    A    T        0      0        2 
   1  chr1_150155303     AAsi    G    A        0      0        2 
   1  chr1_150155303     AKia    G    A        0      0        2 
   1  chr1_150155303     AOna    G    A        0      0        2 
   1  chr1_150155303     ASom    G    A        0      0        2 
   1  chr1_150155303     HCab    G    A        0      0        2 
   1  chr1_150155303     HPrz    G    A        0      0        2 
   1  chr1_150155303     ZBoe    G    A        0      0        2 
   1  chr1_150155303     ZGre    G    A        1      2        2 
   1  chr1_150155303     ZHar    G    A        0      0        2 
   1  chr1_150155303   Sample    G    A        0      0        2 
   1  chr1_150158300     AAsi    G    A        0      0        2 
   1  chr1_150158300     AKia    G    A        0      0        2 
   1  chr1_150158300     AOna    G    A        0      0        2 
   1  chr1_150158300     ASom    G    A        0      0        2 
   1  chr1_150158300     HCab    G    A        0      0        2 
   1  chr1_150158300     HPrz    G    A        0      0        2 
   1  chr1_150158300     ZBoe    G    A      0.5      1        2 
   1  chr1_150158300     ZGre    G    A        0      0        2 
   1  chr1_150158300     ZHar    G    A        0      0        2 
   1  chr1_150158300   Sample    G    A        0      0        2 
   1  chr1_150158908     AAsi    G    T        0      0        2 
   1  chr1_150158908     AKia    G    T        0      0        2 
   1  chr1_150158908     AOna    G    T        0      0        2 
   1  chr1_150158908     ASom    G    T        1      2        2 
   1  chr1_150158908     HCab    G    T        0      0        2 
   1  chr1_150158908     HPrz    G    T        0      0        2 
   1  chr1_150158908     ZBoe    G    T        0      0        2 
   1  chr1_150158908     ZGre    G    T        0      0        2 
   1  chr1_150158908     ZHar    G    T        0      0        2 
   1  chr1_150158908   Sample    G    T        0      0        2 
   1  chr1_150159282     AAsi    G    C        0      0        2 
   1  chr1_150159282     AKia    G    C        0      0        2 
   1  chr1_150159282     AOna    G    C        0      0        2 
   1  chr1_150159282     ASom    G    C        0      0        2 
   1  chr1_150159282     HCab    G    C      0.5      1        2 
   1  chr1_150159282     HPrz    G    C        0      0        2 
   1  chr1_150159282     ZBoe    G    C        0      0        2 
   1  chr1_150159282     ZGre    G    C        0      0        2 
   1  chr1_150159282     ZHar    G    C        0      0        2 
   1  chr1_150159282   Sample    G    C        0      0        2 
   1  chr1_150161152     AAsi    A    G        0      0        2 
   1  chr1_150161152     AKia    A    G        0      0        2 
   1  chr1_150161152     AOna    A    G        0      0        2 
   1  chr1_150161152     ASom    A    G        0      0        2 
   1  chr1_150161152     HCab    A    G        0      0        2 
   1  chr1_150161152     HPrz    A    G        0      0        2 
   1  chr1_150161152     ZBoe    A    G      0.5      1        2 
   1  chr1_150161152     ZGre    A    G        0      0        2 
   1  chr1_150161152     ZHar    A    G        0      0        2 
   1  chr1_150161152   Sample    A    G        0      0        2 
   1  chr1_150162660     AAsi    T    C        0      0        2 
   1  chr1_150162660     AKia    T    C        0      0        2 
   1  chr1_150162660     AOna    T    C        0      0        2 
   1  chr1_150162660     ASom    T    C        0      0        2 
   1  chr1_150162660     HCab    T    C        0      0        2 
   1  chr1_150162660     HPrz    T    C      0.5      1        2 
   1  chr1_150162660     ZBoe    T    C        0      0        2 
   1  chr1_150162660     ZGre    T    C        0      0        2 
   1  chr1_150162660     ZHar    T    C        0      0        2 
   1  chr1_150162660   Sample    T    C        0      0        2 
   1  chr1_150169150     AAsi    G    A        0      0        2 
   1  chr1_150169150     AKia    G    A        0      0        2 
   1  chr1_150169150     AOna    G    A        0      0        2 
   1  chr1_150169150     ASom    G    A        0      0        2 
   1  chr1_150169150     HCab    G    A        0      0        2 
   1  chr1_150169150     HPrz    G    A        0      0        2 
   1  chr1_150169150     ZBoe    G    A        1      2        2 
   1  chr1_150169150     ZGre    G    A        0      0        2 
   1  chr1_150169150     ZHar    G    A        0      0        2 
   1  chr1_150169150   Sample    G    A        0      0        2 
   1  chr1_150170676     AAsi    T    C        0      0        2 
   1  chr1_150170676     AKia    T    C        0      0        2 
   1  chr1_150170676     AOna    T    C        0      0        2 
   1  chr1_150170676     ASom    T    C        0      0        2 
   1  chr1_150170676     HCab    T    C      0.5      1        2 
   1  chr1_150170676     HPrz    T    C        0      0        2 
   1  chr1_150170676     ZBoe    T    C        0      0        2 
   1  chr1_150170676     ZGre    T    C        0      0        2 
   1  chr1_150170676     ZHar    T    C        0      0        2 
   1  chr1_150170676   Sample    T    C        0      0        2 
   1  chr1_150171116     AAsi    T    G        0      0        2 
   1  chr1_150171116     AKia    T    G        0      0        2 
   1  chr1_150171116     AOna    T    G        0      0        2 
   1  chr1_150171116     ASom    T    G        1      2        2 
   1  chr1_150171116     HCab    T    G        0      0        2 
   1  chr1_150171116     HPrz    T    G        0      0        2 
   1  chr1_150171116     ZBoe    T    G        0      0        2 
   1  chr1_150171116     ZGre    T    G        0      0        2 
   1  chr1_150171116     ZHar    T    G        0      0        2 
   1  chr1_150171116   Sample    T    G        0      0        2 
   1  chr1_150179279     AAsi    C    T        0      0        2 
   1  chr1_150179279     AKia    C    T        1      2        2 
   1  chr1_150179279     AOna    C    T        0      0        2 
   1  chr1_150179279     ASom    C    T        0      0        2 
   1  chr1_150179279     HCab    C    T        0      0        2 
   1  chr1_150179279     HPrz    C    T        0      0        2 
   1  chr1_150179279     ZBoe    C    T        0      0        2 
   1  chr1_150179279     ZGre    C    T        0      0        2 
   1  chr1_150179279     ZHar    C    T        0      0        2 
   1  chr1_150179279   Sample    C    T        0      0        2 
   1  chr1_150185704     AAsi    G    C        0      0        2 
   1  chr1_150185704     AKia    G    C        0      0        2 
   1  chr1_150185704     AOna    G    C        0      0        2 
   1  chr1_150185704     ASom    G    C        0      0        2 
   1  chr1_150185704     HCab    G    C        0      0        2 
   1  chr1_150185704     HPrz    G    C        0      0        2 
   1  chr1_150185704     ZBoe    G    C        1      2        2 
   1  chr1_150185704     ZGre    G    C        0      0        2 
   1  chr1_150185704     ZHar    G    C        0      0        2 
   1  chr1_150185704   Sample    G    C        0      0        2 
   1  chr1_150187800     AAsi    T    C        0      0        2 
   1  chr1_150187800     AKia    T    C        0      0        2 
   1  chr1_150187800     AOna    T    C        0      0        2 
   1  chr1_150187800     ASom    T    C        0      0        2 
   1  chr1_150187800     HCab    T    C        0      0        2 
   1  chr1_150187800     HPrz    T    C        0      0        2 
   1  chr1_150187800     ZBoe    T    C        0      0        2 
   1  chr1_150187800     ZGre    T    C        1      2        2 
   1  chr1_150187800     ZHar    T    C        0      0        2 
   1  chr1_150187800   Sample    T    C        0      0        2 
   1  chr1_150188198     AAsi    C    T        0      0        2 
   1  chr1_150188198     AKia    C    T        1      2        2 
   1  chr1_150188198     AOna    C    T        1      2        2 
   1  chr1_150188198     ASom    C    T        0      0        2 
   1  chr1_150188198     HCab    C    T        0      0        2 
   1  chr1_150188198     HPrz    C    T        0      0        2 
   1  chr1_150188198     ZBoe    C    T        0      0        2 
   1  chr1_150188198     ZGre    C    T        0      0        2 
   1  chr1_150188198     ZHar    C    T        0      0        2 
   1  chr1_150188198   Sample    C    T        0      0        2 
   1  chr1_150190697     AAsi    C    T        0      0        2 
   1  chr1_150190697     AKia    C    T        0      0        2 
   1  chr1_150190697     AOna    C    T        0      0        2 
   1  chr1_150190697     ASom    C    T        0      0        2 
   1  chr1_150190697     HCab    C    T        0      0        2 
   1  chr1_150190697     HPrz    C    T        0      0        2 
   1  chr1_150190697     ZBoe    C    T        0      0        2 
   1  chr1_150190697     ZGre    C    T        0      0        2 
   1  chr1_150190697     ZHar    C    T        1      2        2 
   1  chr1_150190697   Sample    C    T        0      0        2 
   1  chr1_150192876     AAsi    T    C        0      0        2 
   1  chr1_150192876     AKia    T    C        0      0        2 
   1  chr1_150192876     AOna    T    C        0      0        2 
   1  chr1_150192876     ASom    T    C        0      0        2 
   1  chr1_150192876     HCab    T    C        0      0        2 
   1  chr1_150192876     HPrz    T    C        0      0        2 
   1  chr1_150192876     ZBoe    T    C        0      0        2 
   1  chr1_150192876     ZGre    T    C        1      2        2 
   1  chr1_150192876     ZHar    T    C        0      0        2 
   1  chr1_150192876   Sample    T    C        0      0        2 
   1  chr1_150206680     AAsi    C    T        0      0        2 
   1  chr1_150206680     AKia    C    T        0      0        2 
   1  chr1_150206680     AOna    C    T        0      0        2 
   1  chr1_150206680     ASom    C    T        0      0        2 
   1  chr1_150206680     HCab    C    T      0.5      1        2 
   1  chr1_150206680     HPrz    C    T        0      0        2 
   1  chr1_150206680     ZBoe    C    T        0      0        2 
   1  chr1_150206680     ZGre    C    T        0      0        2 
   1  chr1_150206680     ZHar    C    T        0      0        2 
   1  chr1_150206680   Sample    C    T        0      0        2 
   1  chr1_150209236     AAsi    G    A        1      2        2 
   1  chr1_150209236     AKia    G    A        0      0        2 
   1  chr1_150209236     AOna    G    A        0      0        2 
   1  chr1_150209236     ASom    G    A        1      2        2 
   1  chr1_150209236     HCab    G    A        0      0        2 
   1  chr1_150209236     HPrz    G    A        0      0        2 
   1  chr1_150209236     ZBoe    G    A        0      0        2 
   1  chr1_150209236     ZGre    G    A        0      0        2 
   1  chr1_150209236     ZHar    G    A        0      0        2 
   1  chr1_150209236   Sample    G    A        1      2        2 
   1  chr1_150213206     AAsi    G    A        1      2        2 
   1  chr1_150213206     AKia    G    A        1      2        2 
   1  chr1_150213206     AOna    G    A      0.5      1        2 
   1  chr1_150213206     ASom    G    A        1      2        2 
   1  chr1_150213206     HCab    G    A        0      0        2 
   1  chr1_150213206     HPrz    G    A        0      0        2 
   1  chr1_150213206     ZBoe    G    A        0      0        2 
   1  chr1_150213206     ZGre    G    A        0      0        2 
   1  chr1_150213206     ZHar    G    A        0      0        2 
   1  chr1_150213206   Sample    G    A        1      2        2 
   1  chr1_150217939     AAsi    A    G        0      0        2 
   1  chr1_150217939     AKia    A    G        0      0        2 
   1  chr1_150217939     AOna    A    G        0      0        2 
   1  chr1_150217939     ASom    A    G        0      0        2 
   1  chr1_150217939     HCab    A    G        0      0        2 
   1  chr1_150217939     HPrz    A    G        0      0        2 
   1  chr1_150217939     ZBoe    A    G        0      0        2 
   1  chr1_150217939     ZGre    A    G        1      2        2 
   1  chr1_150217939     ZHar    A    G        0      0        2 
   1  chr1_150217939   Sample    A    G        0      0        2 
   1  chr1_150221646     AAsi    G    A        0      0        2 
   1  chr1_150221646     AKia    G    A        0      0        2 
   1  chr1_150221646     AOna    G    A        0      0        2 
   1  chr1_150221646     ASom    G    A        0      0        2 
   1  chr1_150221646     HCab    G    A      0.5      1        2 
   1  chr1_150221646     HPrz    G    A      0.5      1        2 
   1  chr1_150221646     ZBoe    G    A        0      0        2 
   1  chr1_150221646     ZGre    G    A        0      0        2 
   1  chr1_150221646     ZHar    G    A        0      0        2 
   1  chr1_150221646   Sample    G    A        0      0        2 
   1  chr1_150226833     AAsi    A    G        0      0        2 
   1  chr1_150226833     AKia    A    G        0      0        2 
   1  chr1_150226833     AOna    A    G        0      0        2 
   1  chr1_150226833     ASom    A    G        0      0        2 
   1  chr1_150226833     HCab    A    G        0      0        2 
   1  chr1_150226833     HPrz    A    G        0      0        2 
   1  chr1_150226833     ZBoe    A    G      0.5      1        2 
   1  chr1_150226833     ZGre    A    G        0      0        2 
   1  chr1_150226833     ZHar    A    G        0      0        2 
   1  chr1_150226833   Sample    A    G        0      0        2 
   1  chr1_150228906     AAsi    T    C        0      0        2 
   1  chr1_150228906     AKia    T    C        0      0        2 
   1  chr1_150228906     AOna    T    C        0      0        2 
   1  chr1_150228906     ASom    T    C        0      0        2 
   1  chr1_150228906     HCab    T    C        1      2        2 
   1  chr1_150228906     HPrz    T    C        1      2        2 
   1  chr1_150228906     ZBoe    T    C        0      0        2 
   1  chr1_150228906     ZGre    T    C        0      0        2 
   1  chr1_150228906     ZHar    T    C        0      0        2 
   1  chr1_150228906   Sample    T    C        0      0        2 
   1  chr1_150229124     AAsi    G    A        0      0        2 
   1  chr1_150229124     AKia    G    A        0      0        2 
   1  chr1_150229124     AOna    G    A        0      0        2 
   1  chr1_150229124     ASom    G    A        0      0        2 
   1  chr1_150229124     HCab    G    A      0.5      1        2 
   1  chr1_150229124     HPrz    G    A      0.5      1        2 
   1  chr1_150229124     ZBoe    G    A        0      0        2 
   1  chr1_150229124     ZGre    G    A        0      0        2 
   1  chr1_150229124     ZHar    G    A        0      0        2 
   1  chr1_150229124   Sample    G    A        0      0        2 
   1  chr1_150233438     AAsi    C    T        0      0        2 
   1  chr1_150233438     AKia    C    T        0      0        2 
   1  chr1_150233438     AOna    C    T        0      0        2 
   1  chr1_150233438     ASom    C    T        0      0        2 
   1  chr1_150233438     HCab    C    T        0      0        2 
   1  chr1_150233438     HPrz    C    T        0      0        2 
   1  chr1_150233438     ZBoe    C    T        0      0        2 
   1  chr1_150233438     ZGre    C    T        1      2        2 
   1  chr1_150233438     ZHar    C    T        0      0        2 
   1  chr1_150233438   Sample    C    T        0      0        2 
   1  chr1_150237460     AAsi    A    G        0      0        2 
   1  chr1_150237460     AKia    A    G        0      0        2 
   1  chr1_150237460     AOna    A    G        0      0        2 
   1  chr1_150237460     ASom    A    G        0      0        2 
   1  chr1_150237460     HCab    A    G        0      0        2 
   1  chr1_150237460     HPrz    A    G        0      0        2 
   1  chr1_150237460     ZBoe    A    G      0.5      1        2 
   1  chr1_150237460     ZGre    A    G        0      0        2 
   1  chr1_150237460     ZHar    A    G        0      0        2 
   1  chr1_150237460   Sample    A    G        0      0        2 
   1  chr1_150237529     AAsi    T    C        0      0        2 
   1  chr1_150237529     AKia    T    C      0.5      1        2 
   1  chr1_150237529     AOna    T    C        0      0        2 
   1  chr1_150237529     ASom    T    C        0      0        2 
   1  chr1_150237529     HCab    T    C        0      0        2 
   1  chr1_150237529     HPrz    T    C        0      0        2 
   1  chr1_150237529     ZBoe    T    C        0      0        2 
   1  chr1_150237529     ZGre    T    C        0      0        2 
   1  chr1_150237529     ZHar    T    C        0      0        2 
   1  chr1_150237529   Sample    T    C        0      0        2 
   1  chr1_150239658     AAsi    T    C        0      0        2 
   1  chr1_150239658     AKia    T    C        0      0        2 
   1  chr1_150239658     AOna    T    C        0      0        2 
   1  chr1_150239658     ASom    T    C        0      0        2 
   1  chr1_150239658     HCab    T    C        0      0        2 
   1  chr1_150239658     HPrz    T    C        0      0        2 
   1  chr1_150239658     ZBoe    T    C      0.5      1        2 
   1  chr1_150239658     ZGre    T    C        0      0        2 
   1  chr1_150239658     ZHar    T    C        0      0        2 
   1  chr1_150239658   Sample    T    C        0      0        2 
   1  chr1_150242386     AAsi    A    T        0      0        2 
   1  chr1_150242386     AKia    A    T        0      0        2 
   1  chr1_150242386     AOna    A    T        0      0        2 
   1  chr1_150242386     ASom    A    T        0      0        2 
   1  chr1_150242386     HCab    A    T        0      0        2 
   1  chr1_150242386     HPrz    A    T        0      0        2 
   1  chr1_150242386     ZBoe    A    T        0      0        2 
   1  chr1_150242386     ZGre    A    T        0      0        2 
   1  chr1_150242386     ZHar    A    T      0.5      1        2 
   1  chr1_150242386   Sample    A    T        0      0        2 
   1  chr1_150256402     AAsi    G    A        0      0        2 
   1  chr1_150256402     AKia    G    A        0      0        2 
   1  chr1_150256402     AOna    G    A        0      0        2 
   1  chr1_150256402     ASom    G    A        0      0        2 
   1  chr1_150256402     HCab    G    A        0      0        2 
   1  chr1_150256402     HPrz    G    A      0.5      1        2 
   1  chr1_150256402     ZBoe    G    A        0      0        2 
   1  chr1_150256402     ZGre    G    A        0      0        2 
   1  chr1_150256402     ZHar    G    A        0      0        2 
   1  chr1_150256402   Sample    G    A        0      0        2 
   1  chr1_150270772     AAsi    T    G        0      0        2 
   1  chr1_150270772     AKia    T    G        0      0        2 
   1  chr1_150270772     AOna    T    G        0      0        2 
   1  chr1_150270772     ASom    T    G        0      0        2 
   1  chr1_150270772     HCab    T    G        0      0        2 
   1  chr1_150270772     HPrz    T    G        0      0        2 
   1  chr1_150270772     ZBoe    T    G        0      0        2 
   1  chr1_150270772     ZGre    T    G        1      2        2 
   1  chr1_150270772     ZHar    T    G        0      0        2 
   1  chr1_150270772   Sample    T    G        0      0        2 
   1  chr1_150271222     AAsi    G    A        0      0        2 
   1  chr1_150271222     AKia    G    A        0      0        2 
   1  chr1_150271222     AOna    G    A        0      0        2 
   1  chr1_150271222     ASom    G    A        0      0        2 
   1  chr1_150271222     HCab    G    A        1      2        2 
   1  chr1_150271222     HPrz    G    A        1      2        2 
   1  chr1_150271222     ZBoe    G    A        0      0        2 
   1  chr1_150271222     ZGre    G    A        0      0        2 
   1  chr1_150271222     ZHar    G    A        0      0        2 
   1  chr1_150271222   Sample    G    A        0      0        2 
   1  chr1_150274169     AAsi    T    C        0      0        2 
   1  chr1_150274169     AKia    T    C        0      0        2 
   1  chr1_150274169     AOna    T    C        1      2        2 
   1  chr1_150274169     ASom    T    C        0      0        2 
   1  chr1_150274169     HCab    T    C        0      0        2 
   1  chr1_150274169     HPrz    T    C        0      0        2 
   1  chr1_150274169     ZBoe    T    C        0      0        2 
   1  chr1_150274169     ZGre    T    C        0      0        2 
   1  chr1_150274169     ZHar    T    C        0      0        2 
   1  chr1_150274169   Sample    T    C        0      0        2 
   1  chr1_150277107     AAsi    T    C        0      0        2 
   1  chr1_150277107     AKia    T    C        0      0        2 
   1  chr1_150277107     AOna    T    C        0      0        2 
   1  chr1_150277107     ASom    T    C        0      0        2 
   1  chr1_150277107     HCab    T    C      0.5      1        2 
   1  chr1_150277107     HPrz    T    C      0.5      1        2 
   1  chr1_150277107     ZBoe    T    C        0      0        2 
   1  chr1_150277107     ZGre    T    C        0      0        2 
   1  chr1_150277107     ZHar    T    C        0      0        2 
   1  chr1_150277107   Sample    T    C        0      0        2 
   1  chr1_150278168     AAsi    A    C        0      0        2 
   1  chr1_150278168     AKia    A    C        0      0        2 
   1  chr1_150278168     AOna    A    C        1      2        2 
   1  chr1_150278168     ASom    A    C        0      0        2 
   1  chr1_150278168     HCab    A    C        0      0        2 
   1  chr1_150278168     HPrz    A    C        0      0        2 
   1  chr1_150278168     ZBoe    A    C        0      0        2 
   1  chr1_150278168     ZGre    A    C        0      0        2 
   1  chr1_150278168     ZHar    A    C        0      0        2 
   1  chr1_150278168   Sample    A    C        0      0        2 
   1  chr1_150281241     AAsi    G    C        0      0        2 
   1  chr1_150281241     AKia    G    C        0      0        2 
   1  chr1_150281241     AOna    G    C        0      0        2 
   1  chr1_150281241     ASom    G    C        0      0        2 
   1  chr1_150281241     HCab    G    C        1      2        2 
   1  chr1_150281241     HPrz    G    C        1      2        2 
   1  chr1_150281241     ZBoe    G    C        0      0        2 
   1  chr1_150281241     ZGre    G    C        0      0        2 
   1  chr1_150281241     ZHar    G    C        0      0        2 
   1  chr1_150281241   Sample    G    C        0      0        2 
   1  chr1_150283434     AAsi    C    A        0      0        2 
   1  chr1_150283434     AKia    C    A        0      0        2 
   1  chr1_150283434     AOna    C    A        0      0        2 
   1  chr1_150283434     ASom    C    A        0      0        2 
   1  chr1_150283434     HCab    C    A        1      2        2 
   1  chr1_150283434     HPrz    C    A        1      2        2 
   1  chr1_150283434     ZBoe    C    A        0      0        2 
   1  chr1_150283434     ZGre    C    A        0      0        2 
   1  chr1_150283434     ZHar    C    A        0      0        2 
   1  chr1_150283434   Sample    C    A        0      0        2 
   1  chr1_150284820     AAsi    C    T        0      0        2 
   1  chr1_150284820     AKia    C    T        0      0        2 
   1  chr1_150284820     AOna    C    T        0      0        2 
   1  chr1_150284820     ASom    C    T        0      0        2 
   1  chr1_150284820     HCab    C    T        0      0        2 
   1  chr1_150284820     HPrz    C    T        0      0        2 
   1  chr1_150284820     ZBoe    C    T        0      0        2 
   1  chr1_150284820     ZGre    C    T        0      0        2 
   1  chr1_150284820     ZHar    C    T      0.5      1        2 
   1  chr1_150284820   Sample    C    T        0      0        2 
   1  chr1_150291914     AAsi    C    T        0      0        2 
   1  chr1_150291914     AKia    C    T        0      0        2 
   1  chr1_150291914     AOna    C    T        0      0        2 
   1  chr1_150291914     ASom    C    T        0      0        2 
   1  chr1_150291914     HCab    C    T        1      2        2 
   1  chr1_150291914     HPrz    C    T        1      2        2 
   1  chr1_150291914     ZBoe    C    T        0      0        2 
   1  chr1_150291914     ZGre    C    T        0      0        2 
   1  chr1_150291914     ZHar    C    T        0      0        2 
   1  chr1_150291914   Sample    C    T        0      0        2 
   1  chr1_150292317     AAsi    T    C        0      0        2 
   1  chr1_150292317     AKia    T    C        0      0        2 
   1  chr1_150292317     AOna    T    C        0      0        2 
   1  chr1_150292317     ASom    T    C        0      0        2 
   1  chr1_150292317     HCab    T    C        1      2        2 
   1  chr1_150292317     HPrz    T    C        1      2        2 
   1  chr1_150292317     ZBoe    T    C        0      0        2 
   1  chr1_150292317     ZGre    T    C        0      0        2 
   1  chr1_150292317     ZHar    T    C        0      0        2 
   1  chr1_150292317   Sample    T    C        0      0        2 
   1  chr1_150294933     AAsi    G    A        0      0        2 
   1  chr1_150294933     AKia    G    A        0      0        2 
   1  chr1_150294933     AOna    G    A        0      0        2 
   1  chr1_150294933     ASom    G    A        0      0        2 
   1  chr1_150294933     HCab    G    A        0      0        2 
   1  chr1_150294933     HPrz    G    A        0      0        2 
   1  chr1_150294933     ZBoe    G    A        0      0        2 
   1  chr1_150294933     ZGre    G    A        0      0        2 
   1  chr1_150294933     ZHar    G    A        1      2        2 
   1  chr1_150294933   Sample    G    A        0      0        2 
   1  chr1_150300991     AAsi    G    A        0      0        2 
   1  chr1_150300991     AKia    G    A        0      0        2 
   1  chr1_150300991     AOna    G    A        0      0        2 
   1  chr1_150300991     ASom    G    A        0      0        2 
   1  chr1_150300991     HCab    G    A        0      0        2 
   1  chr1_150300991     HPrz    G    A        0      0        2 
   1  chr1_150300991     ZBoe    G    A        0      0        2 
   1  chr1_150300991     ZGre    G    A        0      0        2 
   1  chr1_150300991     ZHar    G    A      0.5      1        2 
   1  chr1_150300991   Sample    G    A        0      0        2 
   1  chr1_150302611     AAsi    C    A        0      0        2 
   1  chr1_150302611     AKia    C    A        0      0        2 
   1  chr1_150302611     AOna    C    A        0      0        2 
   1  chr1_150302611     ASom    C    A        0      0        2 
   1  chr1_150302611     HCab    C    A        0      0        2 
   1  chr1_150302611     HPrz    C    A        0      0        2 
   1  chr1_150302611     ZBoe    C    A        0      0        2 
   1  chr1_150302611     ZGre    C    A        0      0        2 
   1  chr1_150302611     ZHar    C    A        1      2        2 
   1  chr1_150302611   Sample    C    A        0      0        2 
   1  chr1_150305264     AAsi    G    C        0      0        2 
   1  chr1_150305264     AKia    G    C        1      2        2 
   1  chr1_150305264     AOna    G    C        0      0        2 
   1  chr1_150305264     ASom    G    C        0      0        2 
   1  chr1_150305264     HCab    G    C        0      0        2 
   1  chr1_150305264     HPrz    G    C        0      0        2 
   1  chr1_150305264     ZBoe    G    C        0      0        2 
   1  chr1_150305264     ZGre    G    C        0      0        2 
   1  chr1_150305264     ZHar    G    C        0      0        2 
   1  chr1_150305264   Sample    G    C        0      0        2 
   1  chr1_150305498     AAsi    G    T        0      0        2 
   1  chr1_150305498     AKia    G    T        1      2        2 
   1  chr1_150305498     AOna    G    T        1      2        2 
   1  chr1_150305498     ASom    G    T        0      0        2 
   1  chr1_150305498     HCab    G    T        1      2        2 
   1  chr1_150305498     HPrz    G    T        1      2        2 
   1  chr1_150305498     ZBoe    G    T        0      0        2 
   1  chr1_150305498     ZGre    G    T        0      0        2 
   1  chr1_150305498     ZHar    G    T        0      0        2 
   1  chr1_150305498   Sample    G    T        0      0        2 
   1  chr1_150306267     AAsi    A    T        0      0        2 
   1  chr1_150306267     AKia    A    T        0      0        2 
   1  chr1_150306267     AOna    A    T        0      0        2 
   1  chr1_150306267     ASom    A    T        0      0        2 
   1  chr1_150306267     HCab    A    T        1      2        2 
   1  chr1_150306267     HPrz    A    T        1      2        2 
   1  chr1_150306267     ZBoe    A    T        0      0        2 
   1  chr1_150306267     ZGre    A    T        0      0        2 
   1  chr1_150306267     ZHar    A    T        0      0        2 
   1  chr1_150306267   Sample    A    T        0      0        2 
   1  chr1_150313662     AAsi    A    C        0      0        2 
   1  chr1_150313662     AKia    A    C        0      0        2 
   1  chr1_150313662     AOna    A    C        0      0        2 
   1  chr1_150313662     ASom    A    C        0      0        2 
   1  chr1_150313662     HCab    A    C        0      0        2 
   1  chr1_150313662     HPrz    A    C        0      0        2 
   1  chr1_150313662     ZBoe    A    C        1      2        2 
   1  chr1_150313662     ZGre    A    C        1      2        2 
   1  chr1_150313662     ZHar    A    C        1      2        2 
   1  chr1_150313662   Sample    A    C        0      0        2 
   1  chr1_150314233     AAsi    G    T        0      0        2 
   1  chr1_150314233     AKia    G    T        0      0        2 
   1  chr1_150314233     AOna    G    T        0      0        2 
   1  chr1_150314233     ASom    G    T        0      0        2 
   1  chr1_150314233     HCab    G    T        1      2        2 
   1  chr1_150314233     HPrz    G    T        1      2        2 
   1  chr1_150314233     ZBoe    G    T        0      0        2 
   1  chr1_150314233     ZGre    G    T        0      0        2 
   1  chr1_150314233     ZHar    G    T        0      0        2 
   1  chr1_150314233   Sample    G    T        0      0        2 
   1  chr1_150315137     AAsi    G    T        0      0        2 
   1  chr1_150315137     AKia    G    T        0      0        2 
   1  chr1_150315137     AOna    G    T        0      0        2 
   1  chr1_150315137     ASom    G    T        0      0        2 
   1  chr1_150315137     HCab    G    T        0      0        2 
   1  chr1_150315137     HPrz    G    T        0      0        2 
   1  chr1_150315137     ZBoe    G    T        1      2        2 
   1  chr1_150315137     ZGre    G    T        0      0        2 
   1  chr1_150315137     ZHar    G    T        0      0        2 
   1  chr1_150315137   Sample    G    T        0      0        2 
   1  chr1_150319081     AAsi    G    A        0      0        2 
   1  chr1_150319081     AKia    G    A        0      0        2 
   1  chr1_150319081     AOna    G    A        0      0        2 
   1  chr1_150319081     ASom    G    A        0      0        2 
   1  chr1_150319081     HCab    G    A        1      2        2 
   1  chr1_150319081     HPrz    G    A        1      2        2 
   1  chr1_150319081     ZBoe    G    A        0      0        2 
   1  chr1_150319081     ZGre    G    A        0      0        2 
   1  chr1_150319081     ZHar    G    A        0      0        2 
   1  chr1_150319081   Sample    G    A        0      0        2 
   1  chr1_150320666     AAsi    G    A        0      0        2 
   1  chr1_150320666     AKia    G    A        0      0        2 
   1  chr1_150320666     AOna    G    A        0      0        2 
   1  chr1_150320666     ASom    G    A        0      0        2 
   1  chr1_150320666     HCab    G    A        1      2        2 
   1  chr1_150320666     HPrz    G    A        1      2        2 
   1  chr1_150320666     ZBoe    G    A        0      0        2 
   1  chr1_150320666     ZGre    G    A        0      0        2 
   1  chr1_150320666     ZHar    G    A        0      0        2 
   1  chr1_150320666   Sample    G    A        0      0        2 
   1  chr1_150328371     AAsi    G    A        0      0        2 
   1  chr1_150328371     AKia    G    A        0      0        2 
   1  chr1_150328371     AOna    G    A        0      0        2 
   1  chr1_150328371     ASom    G    A        0      0        2 
   1  chr1_150328371     HCab    G    A        0      0        2 
   1  chr1_150328371     HPrz    G    A        0      0        2 
   1  chr1_150328371     ZBoe    G    A        0      0        2 
   1  chr1_150328371     ZGre    G    A        1      2        2 
   1  chr1_150328371     ZHar    G    A        0      0        2 
   1  chr1_150328371   Sample    G    A        0      0        2 
   1  chr1_150331730     AAsi    A    G        0      0        2 
   1  chr1_150331730     AKia    A    G        0      0        2 
   1  chr1_150331730     AOna    A    G        0      0        2 
   1  chr1_150331730     ASom    A    G        0      0        2 
   1  chr1_150331730     HCab    A    G        1      2        2 
   1  chr1_150331730     HPrz    A    G        1      2        2 
   1  chr1_150331730     ZBoe    A    G        0      0        2 
   1  chr1_150331730     ZGre    A    G        0      0        2 
   1  chr1_150331730     ZHar    A    G        0      0        2 
   1  chr1_150331730   Sample    A    G        0      0        2 
   1  chr1_150334132     AAsi    G    C        0      0        2 
   1  chr1_150334132     AKia    G    C        0      0        2 
   1  chr1_150334132     AOna    G    C        0      0        2 
   1  chr1_150334132     ASom    G    C        0      0        2 
   1  chr1_150334132     HCab    G    C        1      2        2 
   1  chr1_150334132     HPrz    G    C        1      2        2 
   1  chr1_150334132     ZBoe    G    C        0      0        2 
   1  chr1_150334132     ZGre    G    C        0      0        2 
   1  chr1_150334132     ZHar    G    C        0      0        2 
   1  chr1_150334132   Sample    G    C        0      0        2 
   1  chr1_150337601     AAsi    T    G        0      0        2 
   1  chr1_150337601     AKia    T    G        0      0        2 
   1  chr1_150337601     AOna    T    G        0      0        2 
   1  chr1_150337601     ASom    T    G        0      0        2 
   1  chr1_150337601     HCab    T    G      0.5      1        2 
   1  chr1_150337601     HPrz    T    G        0      0        2 
   1  chr1_150337601     ZBoe    T    G        0      0        2 
   1  chr1_150337601     ZGre    T    G        0      0        2 
   1  chr1_150337601     ZHar    T    G        0      0        2 
   1  chr1_150337601   Sample    T    G        0      0        2 
   1  chr1_150350545     AAsi    T    C        0      0        2 
   1  chr1_150350545     AKia    T    C      0.5      1        2 
   1  chr1_150350545     AOna    T    C        0      0        2 
   1  chr1_150350545     ASom    T    C        0      0        2 
   1  chr1_150350545     HCab    T    C        0      0        2 
   1  chr1_150350545     HPrz    T    C        0      0        2 
   1  chr1_150350545     ZBoe    T    C        0      0        2 
   1  chr1_150350545     ZGre    T    C        0      0        2 
   1  chr1_150350545     ZHar    T    C        0      0        2 
   1  chr1_150350545   Sample    T    C        0      0        2 
   1  chr1_150352851     AAsi    A    T        0      0        2 
   1  chr1_150352851     AKia    A    T        0      0        2 
   1  chr1_150352851     AOna    A    T        0      0        2 
   1  chr1_150352851     ASom    A    T        0      0        2 
   1  chr1_150352851     HCab    A    T      0.5      1        2 
   1  chr1_150352851     HPrz    A    T        0      0        2 
   1  chr1_150352851     ZBoe    A    T        0      0        2 
   1  chr1_150352851     ZGre    A    T        0      0        2 
   1  chr1_150352851     ZHar    A    T        0      0        2 
   1  chr1_150352851   Sample    A    T        0      0        2 
   1  chr1_150355516     AAsi    C    T        0      0        2 
   1  chr1_150355516     AKia    C    T        0      0        2 
   1  chr1_150355516     AOna    C    T        0      0        2 
   1  chr1_150355516     ASom    C    T        0      0        2 
   1  chr1_150355516     HCab    C    T        1      2        2 
   1  chr1_150355516     HPrz    C    T        1      2        2 
   1  chr1_150355516     ZBoe    C    T        0      0        2 
   1  chr1_150355516     ZGre    C    T        0      0        2 
   1  chr1_150355516     ZHar    C    T        0      0        2 
   1  chr1_150355516   Sample    C    T        0      0        2 
   1  chr1_150358225     AAsi    T    C        0      0        2 
   1  chr1_150358225     AKia    T    C      0.5      1        2 
   1  chr1_150358225     AOna    T    C        0      0        2 
   1  chr1_150358225     ASom    T    C        0      0        2 
   1  chr1_150358225     HCab    T    C        0      0        2 
   1  chr1_150358225     HPrz    T    C        0      0        2 
   1  chr1_150358225     ZBoe    T    C        0      0        2 
   1  chr1_150358225     ZGre    T    C        0      0        2 
   1  chr1_150358225     ZHar    T    C        0      0        2 
   1  chr1_150358225   Sample    T    C        0      0        2 
   1  chr1_150360594     AAsi    T    G        0      0        2 
   1  chr1_150360594     AKia    T    G        0      0        2 
   1  chr1_150360594     AOna    T    G        0      0        2 
   1  chr1_150360594     ASom    T    G        0      0        2 
   1  chr1_150360594     HCab    T    G        0      0        2 
   1  chr1_150360594     HPrz    T    G        0      0        2 
   1  chr1_150360594     ZBoe    T    G        1      2        2 
   1  chr1_150360594     ZGre    T    G        0      0        2 
   1  chr1_150360594     ZHar    T    G        1      2        2 
   1  chr1_150360594   Sample    T    G        0      0        2 
   1  chr1_150361564     AAsi    C    A        0      0        2 
   1  chr1_150361564     AKia    C    A        0      0        2 
   1  chr1_150361564     AOna    C    A        0      0        2 
   1  chr1_150361564     ASom    C    A        0      0        2 
   1  chr1_150361564     HCab    C    A        1      2        2 
   1  chr1_150361564     HPrz    C    A        1      2        2 
   1  chr1_150361564     ZBoe    C    A        0      0        2 
   1  chr1_150361564     ZGre    C    A        0      0        2 
   1  chr1_150361564     ZHar    C    A        0      0        2 
   1  chr1_150361564   Sample    C    A        0      0        2 
   1  chr1_150362147     AAsi    G    A        0      0        2 
   1  chr1_150362147     AKia    G    A        0      0        2 
   1  chr1_150362147     AOna    G    A      0.5      1        2 
   1  chr1_150362147     ASom    G    A        0      0        2 
   1  chr1_150362147     HCab    G    A        0      0        2 
   1  chr1_150362147     HPrz    G    A        0      0        2 
   1  chr1_150362147     ZBoe    G    A        0      0        2 
   1  chr1_150362147     ZGre    G    A        0      0        2 
   1  chr1_150362147     ZHar    G    A        0      0        2 
   1  chr1_150362147   Sample    G    A        0      0        2 
   1  chr1_150367190     AAsi    C    T        0      0        2 
   1  chr1_150367190     AKia    C    T        0      0        2 
   1  chr1_150367190     AOna    C    T      0.5      1        2 
   1  chr1_150367190     ASom    C    T        0      0        2 
   1  chr1_150367190     HCab    C    T        0      0        2 
   1  chr1_150367190     HPrz    C    T        0      0        2 
   1  chr1_150367190     ZBoe    C    T        0      0        2 
   1  chr1_150367190     ZGre    C    T        0      0        2 
   1  chr1_150367190     ZHar    C    T        0      0        2 
   1  chr1_150367190   Sample    C    T        0      0        2 
   1  chr1_150372345     AAsi    C    T        0      0        2 
   1  chr1_150372345     AKia    C    T        0      0        2 
   1  chr1_150372345     AOna    C    T        0      0        2 
   1  chr1_150372345     ASom    C    T        0      0        2 
   1  chr1_150372345     HCab    C    T        0      0        2 
   1  chr1_150372345     HPrz    C    T        0      0        2 
   1  chr1_150372345     ZBoe    C    T      0.5      1        2 
   1  chr1_150372345     ZGre    C    T        0      0        2 
   1  chr1_150372345     ZHar    C    T        0      0        2 
   1  chr1_150372345   Sample    C    T        0      0        2 
   1  chr1_150372372     AAsi    T    C        0      0        2 
   1  chr1_150372372     AKia    T    C        0      0        2 
   1  chr1_150372372     AOna    T    C        0      0        2 
   1  chr1_150372372     ASom    T    C        0      0        2 
   1  chr1_150372372     HCab    T    C        1      2        2 
   1  chr1_150372372     HPrz    T    C        1      2        2 
   1  chr1_150372372     ZBoe    T    C        0      0        2 
   1  chr1_150372372     ZGre    T    C        0      0        2 
   1  chr1_150372372     ZHar    T    C        0      0        2 
   1  chr1_150372372   Sample    T    C        0      0        2 
   1  chr1_150374494     AAsi    C    T      0.5      1        2 
   1  chr1_150374494     AKia    C    T        0      0        2 
   1  chr1_150374494     AOna    C    T        0      0        2 
   1  chr1_150374494     ASom    C    T        0      0        2 
   1  chr1_150374494     HCab    C    T        0      0        2 
   1  chr1_150374494     HPrz    C    T        0      0        2 
   1  chr1_150374494     ZBoe    C    T        0      0        2 
   1  chr1_150374494     ZGre    C    T        0      0        2 
   1  chr1_150374494     ZHar    C    T        0      0        2 
   1  chr1_150374494   Sample    C    T        1      2        2 
   1  chr1_150374761     AAsi    T    C        0      0        2 
   1  chr1_150374761     AKia    T    C        0      0        2 
   1  chr1_150374761     AOna    T    C        0      0        2 
   1  chr1_150374761     ASom    T    C        0      0        2 
   1  chr1_150374761     HCab    T    C        1      2        2 
   1  chr1_150374761     HPrz    T    C        1      2        2 
   1  chr1_150374761     ZBoe    T    C        0      0        2 
   1  chr1_150374761     ZGre    T    C        0      0        2 
   1  chr1_150374761     ZHar    T    C        0      0        2 
   1  chr1_150374761   Sample    T    C        0      0        2 
   1  chr1_150379063     AAsi    A    G        0      0        2 
   1  chr1_150379063     AKia    A    G        0      0        2 
   1  chr1_150379063     AOna    A    G        1      2        2 
   1  chr1_150379063     ASom    A    G        0      0        2 
   1  chr1_150379063     HCab    A    G        0      0        2 
   1  chr1_150379063     HPrz    A    G        0      0        2 
   1  chr1_150379063     ZBoe    A    G        0      0        2 
   1  chr1_150379063     ZGre    A    G        0      0        2 
   1  chr1_150379063     ZHar    A    G        0      0        2 
   1  chr1_150379063   Sample    A    G        0      0        2 
   1  chr1_150379116     AAsi    T    C        0      0        2 
   1  chr1_150379116     AKia    T    C        0      0        2 
   1  chr1_150379116     AOna    T    C        0      0        2 
   1  chr1_150379116     ASom    T    C        0      0        2 
   1  chr1_150379116     HCab    T    C        1      2        2 
   1  chr1_150379116     HPrz    T    C        1      2        2 
   1  chr1_150379116     ZBoe    T    C        0      0        2 
   1  chr1_150379116     ZGre    T    C        0      0        2 
   1  chr1_150379116     ZHar    T    C        0      0        2 
   1  chr1_150379116   Sample    T    C        0      0        2 
   1  chr1_150410436     AAsi    A    C        0      0        2 
   1  chr1_150410436     AKia    A    C        0      0        2 
   1  chr1_150410436     AOna    A    C      0.5      1        2 
   1  chr1_150410436     ASom    A    C        0      0        2 
   1  chr1_150410436     HCab    A    C        0      0        2 
   1  chr1_150410436     HPrz    A    C        0      0        2 
   1  chr1_150410436     ZBoe    A    C        0      0        2 
   1  chr1_150410436     ZGre    A    C        0      0        2 
   1  chr1_150410436     ZHar    A    C        0      0        2 
   1  chr1_150410436   Sample    A    C        0      0        2 
   1  chr1_150413226     AAsi    G    A        0      0        2 
   1  chr1_150413226     AKia    G    A        0      0        2 
   1  chr1_150413226     AOna    G    A        0      0        2 
   1  chr1_150413226     ASom    G    A        0      0        2 
   1  chr1_150413226     HCab    G    A        1      2        2 
   1  chr1_150413226     HPrz    G    A        1      2        2 
   1  chr1_150413226     ZBoe    G    A        0      0        2 
   1  chr1_150413226     ZGre    G    A        0      0        2 
   1  chr1_150413226     ZHar    G    A        0      0        2 
   1  chr1_150413226   Sample    G    A        0      0        2 
   1  chr1_150415020     AAsi    A    C        0      0        2 
   1  chr1_150415020     AKia    A    C        0      0        2 
   1  chr1_150415020     AOna    A    C        0      0        2 
   1  chr1_150415020     ASom    A    C        1      2        2 
   1  chr1_150415020     HCab    A    C        0      0        2 
   1  chr1_150415020     HPrz    A    C        0      0        2 
   1  chr1_150415020     ZBoe    A    C        0      0        2 
   1  chr1_150415020     ZGre    A    C        0      0        2 
   1  chr1_150415020     ZHar    A    C        0      0        2 
   1  chr1_150415020   Sample    A    C        0      0        2 
   1  chr1_150422511     AAsi    A    G        0      0        2 
   1  chr1_150422511     AKia    A    G        0      0        2 
   1  chr1_150422511     AOna    A    G        0      0        2 
   1  chr1_150422511     ASom    A    G        0      0        2 
   1  chr1_150422511     HCab    A    G        1      2        2 
   1  chr1_150422511     HPrz    A    G        1      2        2 
   1  chr1_150422511     ZBoe    A    G        0      0        2 
   1  chr1_150422511     ZGre    A    G        0      0        2 
   1  chr1_150422511     ZHar    A    G        0      0        2 
   1  chr1_150422511   Sample    A    G        0      0        2 
   1  chr1_150427145     AAsi    C    T        0      0        2 
   1  chr1_150427145     AKia    C    T        0      0        2 
   1  chr1_150427145     AOna    C    T        0      0        2 
   1  chr1_150427145     ASom    C    T        0      0        2 
   1  chr1_150427145     HCab    C    T      0.5      1        2 
   1  chr1_150427145     HPrz    C    T      0.5      1        2 
   1  chr1_150427145     ZBoe    C    T        0      0        2 
   1  chr1_150427145     ZGre    C    T        0      0        2 
   1  chr1_150427145     ZHar    C    T        0      0        2 
   1  chr1_150427145   Sample    C    T        0      0        2 
   1  chr1_150442422     AAsi    C    T        0      0        2 
   1  chr1_150442422     AKia    C    T        0      0        2 
   1  chr1_150442422     AOna    C    T        0      0        2 
   1  chr1_150442422     ASom    C    T        0      0        2 
   1  chr1_150442422     HCab    C    T        0      0        2 
   1  chr1_150442422     HPrz    C    T        0      0        2 
   1  chr1_150442422     ZBoe    C    T        0      0        2 
   1  chr1_150442422     ZGre    C    T        0      0        2 
   1  chr1_150442422     ZHar    C    T        1      2        2 
   1  chr1_150442422   Sample    C    T        0      0        2 
   1  chr1_150448544     AAsi    G    C        0      0        2 
   1  chr1_150448544     AKia    G    C        0      0        2 
   1  chr1_150448544     AOna    G    C      0.5      1        2 
   1  chr1_150448544     ASom    G    C        0      0        2 
   1  chr1_150448544     HCab    G    C        0      0        2 
   1  chr1_150448544     HPrz    G    C        0      0        2 
   1  chr1_150448544     ZBoe    G    C        0      0        2 
   1  chr1_150448544     ZGre    G    C        0      0        2 
   1  chr1_150448544     ZHar    G    C        0      0        2 
   1  chr1_150448544   Sample    G    C        0      0        2 
   1  chr1_150451429     AAsi    C    T        0      0        2 
   1  chr1_150451429     AKia    C    T        0      0        2 
   1  chr1_150451429     AOna    C    T        0      0        2 
   1  chr1_150451429     ASom    C    T        0      0        2 
   1  chr1_150451429     HCab    C    T      0.5      1        2 
   1  chr1_150451429     HPrz    C    T        0      0        2 
   1  chr1_150451429     ZBoe    C    T        0      0        2 
   1  chr1_150451429     ZGre    C    T        0      0        2 
   1  chr1_150451429     ZHar    C    T        0      0        2 
   1  chr1_150451429   Sample    C    T        0      0        2 
   1  chr1_150452853     AAsi    C    A        0      0        2 
   1  chr1_150452853     AKia    C    A        0      0        2 
   1  chr1_150452853     AOna    C    A        0      0        2 
   1  chr1_150452853     ASom    C    A        0      0        2 
   1  chr1_150452853     HCab    C    A        1      2        2 
   1  chr1_150452853     HPrz    C    A        1      2        2 
   1  chr1_150452853     ZBoe    C    A        0      0        2 
   1  chr1_150452853     ZGre    C    A        0      0        2 
   1  chr1_150452853     ZHar    C    A        0      0        2 
   1  chr1_150452853   Sample    C    A        0      0        2 
   1  chr1_150454864     AAsi    G    A        0      0        2 
   1  chr1_150454864     AKia    G    A        0      0        2 
   1  chr1_150454864     AOna    G    A        0      0        2 
   1  chr1_150454864     ASom    G    A        0      0        2 
   1  chr1_150454864     HCab    G    A        1      2        2 
   1  chr1_150454864     HPrz    G    A        1      2        2 
   1  chr1_150454864     ZBoe    G    A        0      0        2 
   1  chr1_150454864     ZGre    G    A        0      0        2 
   1  chr1_150454864     ZHar    G    A        0      0        2 
   1  chr1_150454864   Sample    G    A        0      0        2 
   1  chr1_150455074     AAsi    G    A        0      0        2 
   1  chr1_150455074     AKia    G    A        0      0        2 
   1  chr1_150455074     AOna    G    A        0      0        2 
   1  chr1_150455074     ASom    G    A        0      0        2 
   1  chr1_150455074     HCab    G    A        1      2        2 
   1  chr1_150455074     HPrz    G    A        1      2        2 
   1  chr1_150455074     ZBoe    G    A        0      0        2 
   1  chr1_150455074     ZGre    G    A        0      0        2 
   1  chr1_150455074     ZHar    G    A        0      0        2 
   1  chr1_150455074   Sample    G    A        0      0        2 
   1  chr1_150457555     AAsi    G    A        0      0        2 
   1  chr1_150457555     AKia    G    A        0      0        2 
   1  chr1_150457555     AOna    G    A        0      0        2 
   1  chr1_150457555     ASom    G    A        0      0        2 
   1  chr1_150457555     HCab    G    A        0      0        2 
   1  chr1_150457555     HPrz    G    A        0      0        2 
   1  chr1_150457555     ZBoe    G    A        0      0        2 
   1  chr1_150457555     ZGre    G    A        1      2        2 
   1  chr1_150457555     ZHar    G    A        0      0        2 
   1  chr1_150457555   Sample    G    A        0      0        2 
   1  chr1_150467956     AAsi    T    C        0      0        2 
   1  chr1_150467956     AKia    T    C        0      0        2 
   1  chr1_150467956     AOna    T    C        0      0        2 
   1  chr1_150467956     ASom    T    C        0      0        2 
   1  chr1_150467956     HCab    T    C        0      0        2 
   1  chr1_150467956     HPrz    T    C        0      0        2 
   1  chr1_150467956     ZBoe    T    C        0      0        2 
   1  chr1_150467956     ZGre    T    C        0      0        2 
   1  chr1_150467956     ZHar    T    C      0.5      1        2 
   1  chr1_150467956   Sample    T    C        0      0        2 
   1  chr1_150469083     AAsi    C    T        0      0        2 
   1  chr1_150469083     AKia    C    T        0      0        2 
   1  chr1_150469083     AOna    C    T        0      0        2 
   1  chr1_150469083     ASom    C    T        0      0        2 
   1  chr1_150469083     HCab    C    T        1      2        2 
   1  chr1_150469083     HPrz    C    T        1      2        2 
   1  chr1_150469083     ZBoe    C    T        0      0        2 
   1  chr1_150469083     ZGre    C    T        0      0        2 
   1  chr1_150469083     ZHar    C    T        0      0        2 
   1  chr1_150469083   Sample    C    T        0      0        2 
   1  chr1_150474078     AAsi    C    A        0      0        2 
   1  chr1_150474078     AKia    C    A        0      0        2 
   1  chr1_150474078     AOna    C    A        0      0        2 
   1  chr1_150474078     ASom    C    A        0      0        2 
   1  chr1_150474078     HCab    C    A        1      2        2 
   1  chr1_150474078     HPrz    C    A        1      2        2 
   1  chr1_150474078     ZBoe    C    A        0      0        2 
   1  chr1_150474078     ZGre    C    A        0      0        2 
   1  chr1_150474078     ZHar    C    A        0      0        2 
   1  chr1_150474078   Sample    C    A        0      0        2 
   1  chr1_150483914     AAsi    A    G        0      0        2 
   1  chr1_150483914     AKia    A    G        0      0        2 
   1  chr1_150483914     AOna    A    G        0      0        2 
   1  chr1_150483914     ASom    A    G        0      0        2 
   1  chr1_150483914     HCab    A    G        0      0        2 
   1  chr1_150483914     HPrz    A    G        0      0        2 
   1  chr1_150483914     ZBoe    A    G      0.5      1        2 
   1  chr1_150483914     ZGre    A    G        0      0        2 
   1  chr1_150483914     ZHar    A    G        0      0        2 
   1  chr1_150483914   Sample    A    G        0      0        2 
   1  chr1_150486260     AAsi    G    A        0      0        2 
   1  chr1_150486260     AKia    G    A        1      2        2 
   1  chr1_150486260     AOna    G    A        1      2        2 
   1  chr1_150486260     ASom    G    A        0      0        2 
   1  chr1_150486260     HCab    G    A        0      0        2 
   1  chr1_150486260     HPrz    G    A        0      0        2 
   1  chr1_150486260     ZBoe    G    A        0      0        2 
   1  chr1_150486260     ZGre    G    A        0      0        2 
   1  chr1_150486260     ZHar    G    A        0      0        2 
   1  chr1_150486260   Sample    G    A        0      0        2 
   1  chr1_150488323     AAsi    C    T        0      0        2 
   1  chr1_150488323     AKia    C    T        0      0        2 
   1  chr1_150488323     AOna    C    T        0      0        2 
   1  chr1_150488323     ASom    C    T        0      0        2 
   1  chr1_150488323     HCab    C    T        1      2        2 
   1  chr1_150488323     HPrz    C    T        1      2        2 
   1  chr1_150488323     ZBoe    C    T        0      0        2 
   1  chr1_150488323     ZGre    C    T        0      0        2 
   1  chr1_150488323     ZHar    C    T        0      0        2 
   1  chr1_150488323   Sample    C    T        0      0        2 
   1  chr1_150493407     AAsi    G    C        0      0        2 
   1  chr1_150493407     AKia    G    C        0      0        2 
   1  chr1_150493407     AOna    G    C        0      0        2 
   1  chr1_150493407     ASom    G    C        0      0        2 
   1  chr1_150493407     HCab    G    C        0      0        2 
   1  chr1_150493407     HPrz    G    C        0      0        2 
   1  chr1_150493407     ZBoe    G    C        0      0        2 
   1  chr1_150493407     ZGre    G    C        1      2        2 
   1  chr1_150493407     ZHar    G    C        0      0        2 
   1  chr1_150493407   Sample    G    C        0      0        2 
   1  chr1_150494781     AAsi    A    G        0      0        2 
   1  chr1_150494781     AKia    A    G        0      0        2 
   1  chr1_150494781     AOna    A    G        0      0        2 
   1  chr1_150494781     ASom    A    G        0      0        2 
   1  chr1_150494781     HCab    A    G        0      0        2 
   1  chr1_150494781     HPrz    A    G        0      0        2 
   1  chr1_150494781     ZBoe    A    G        0      0        2 
   1  chr1_150494781     ZGre    A    G        0      0        2 
   1  chr1_150494781     ZHar    A    G      0.5      1        2 
   1  chr1_150494781   Sample    A    G        0      0        2 
   1  chr1_150505702     AAsi    C    T        0      0        2 
   1  chr1_150505702     AKia    C    T        0      0        2 
   1  chr1_150505702     AOna    C    T        0      0        2 
   1  chr1_150505702     ASom    C    T        0      0        2 
   1  chr1_150505702     HCab    C    T        1      2        2 
   1  chr1_150505702     HPrz    C    T        1      2        2 
   1  chr1_150505702     ZBoe    C    T        0      0        2 
   1  chr1_150505702     ZGre    C    T        0      0        2 
   1  chr1_150505702     ZHar    C    T        0      0        2 
   1  chr1_150505702   Sample    C    T        0      0        2 
   1  chr1_150508012     AAsi    A    G        0      0        2 
   1  chr1_150508012     AKia    A    G        0      0        2 
   1  chr1_150508012     AOna    A    G        0      0        2 
   1  chr1_150508012     ASom    A    G        0      0        2 
   1  chr1_150508012     HCab    A    G        1      2        2 
   1  chr1_150508012     HPrz    A    G        1      2        2 
   1  chr1_150508012     ZBoe    A    G        0      0        2 
   1  chr1_150508012     ZGre    A    G        0      0        2 
   1  chr1_150508012     ZHar    A    G        0      0        2 
   1  chr1_150508012   Sample    A    G        0      0        2 
   1  chr1_150510190     AAsi    T    G        1      2        2 
   1  chr1_150510190     AKia    T    G        0      0        2 
   1  chr1_150510190     AOna    T    G        0      0        2 
   1  chr1_150510190     ASom    T    G        1      2        2 
   1  chr1_150510190     HCab    T    G        0      0        2 
   1  chr1_150510190     HPrz    T    G        0      0        2 
   1  chr1_150510190     ZBoe    T    G        0      0        2 
   1  chr1_150510190     ZGre    T    G        0      0        2 
   1  chr1_150510190     ZHar    T    G        0      0        2 
   1  chr1_150510190   Sample    T    G        1      2        2 
   1  chr1_150514385     AAsi    C    T        0      0        2 
   1  chr1_150514385     AKia    C    T        0      0        2 
   1  chr1_150514385     AOna    C    T        0      0        2 
   1  chr1_150514385     ASom    C    T        0      0        2 
   1  chr1_150514385     HCab    C    T        0      0        2 
   1  chr1_150514385     HPrz    C    T        0      0        2 
   1  chr1_150514385     ZBoe    C    T        0      0        2 
   1  chr1_150514385     ZGre    C    T        0      0        2 
   1  chr1_150514385     ZHar    C    T        1      2        2 
   1  chr1_150514385   Sample    C    T        0      0        2 
   1  chr1_150521099     AAsi    C    T        0      0        2 
   1  chr1_150521099     AKia    C    T        0      0        2 
   1  chr1_150521099     AOna    C    T        0      0        2 
   1  chr1_150521099     ASom    C    T        0      0        2 
   1  chr1_150521099     HCab    C    T        1      2        2 
   1  chr1_150521099     HPrz    C    T        1      2        2 
   1  chr1_150521099     ZBoe    C    T        0      0        2 
   1  chr1_150521099     ZGre    C    T        0      0        2 
   1  chr1_150521099     ZHar    C    T        0      0        2 
   1  chr1_150521099   Sample    C    T        0      0        2 
   1  chr1_150521410     AAsi    A    G        0      0        2 
   1  chr1_150521410     AKia    A    G        1      2        2 
   1  chr1_150521410     AOna    A    G        0      0        2 
   1  chr1_150521410     ASom    A    G        0      0        2 
   1  chr1_150521410     HCab    A    G        0      0        2 
   1  chr1_150521410     HPrz    A    G        0      0        2 
   1  chr1_150521410     ZBoe    A    G        0      0        2 
   1  chr1_150521410     ZGre    A    G        0      0        2 
   1  chr1_150521410     ZHar    A    G        0      0        2 
   1  chr1_150521410   Sample    A    G        0      0        2 
   1  chr1_150534980     AAsi    G    T        0      0        2 
   1  chr1_150534980     AKia    G    T        0      0        2 
   1  chr1_150534980     AOna    G    T        0      0        2 
   1  chr1_150534980     ASom    G    T        0      0        2 
   1  chr1_150534980     HCab    G    T        0      0        2 
   1  chr1_150534980     HPrz    G    T        0      0        2 
   1  chr1_150534980     ZBoe    G    T        0      0        2 
   1  chr1_150534980     ZGre    G    T        1      2        2 
   1  chr1_150534980     ZHar    G    T        0      0        2 
   1  chr1_150534980   Sample    G    T        0      0        2 
   1  chr1_150536842     AAsi    G    T        0      0        2 
   1  chr1_150536842     AKia    G    T        0      0        2 
   1  chr1_150536842     AOna    G    T        0      0        2 
   1  chr1_150536842     ASom    G    T        0      0        2 
   1  chr1_150536842     HCab    G    T        0      0        2 
   1  chr1_150536842     HPrz    G    T        0      0        2 
   1  chr1_150536842     ZBoe    G    T        1      2        2 
   1  chr1_150536842     ZGre    G    T        0      0        2 
   1  chr1_150536842     ZHar    G    T        0      0        2 
   1  chr1_150536842   Sample    G    T        0      0        2 
   1  chr1_150541822     AAsi    C    T        0      0        2 
   1  chr1_150541822     AKia    C    T        1      2        2 
   1  chr1_150541822     AOna    C    T        0      0        2 
   1  chr1_150541822     ASom    C    T        0      0        2 
   1  chr1_150541822     HCab    C    T        0      0        2 
   1  chr1_150541822     HPrz    C    T        0      0        2 
   1  chr1_150541822     ZBoe    C    T        0      0        2 
   1  chr1_150541822     ZGre    C    T        0      0        2 
   1  chr1_150541822     ZHar    C    T        0      0        2 
   1  chr1_150541822   Sample    C    T        0      0        2 
   1  chr1_150550531     AAsi    T    C        0      0        2 
   1  chr1_150550531     AKia    T    C        0      0        2 
   1  chr1_150550531     AOna    T    C        0      0        2 
   1  chr1_150550531     ASom    T    C        0      0        2 
   1  chr1_150550531     HCab    T    C        1      2        2 
   1  chr1_150550531     HPrz    T    C        1      2        2 
   1  chr1_150550531     ZBoe    T    C        0      0        2 
   1  chr1_150550531     ZGre    T    C        0      0        2 
   1  chr1_150550531     ZHar    T    C        0      0        2 
   1  chr1_150550531   Sample    T    C        0      0        2 
   1  chr1_150556798     AAsi    G    T        0      0        2 
   1  chr1_150556798     AKia    G    T        0      0        2 
   1  chr1_150556798     AOna    G    T        0      0        2 
   1  chr1_150556798     ASom    G    T        0      0        2 
   1  chr1_150556798     HCab    G    T        1      2        2 
   1  chr1_150556798     HPrz    G    T        1      2        2 
   1  chr1_150556798     ZBoe    G    T        0      0        2 
   1  chr1_150556798     ZGre    G    T        0      0        2 
   1  chr1_150556798     ZHar    G    T        0      0        2 
   1  chr1_150556798   Sample    G    T        0      0        2 
   1  chr1_150560718     AAsi    A    G        0      0        2 
   1  chr1_150560718     AKia    A    G      0.5      1        2 
   1  chr1_150560718     AOna    A    G        0      0        2 
   1  chr1_150560718     ASom    A    G        0      0        2 
   1  chr1_150560718     HCab    A    G        0      0        2 
   1  chr1_150560718     HPrz    A    G        0      0        2 
   1  chr1_150560718     ZBoe    A    G        0      0        2 
   1  chr1_150560718     ZGre    A    G        0      0        2 
   1  chr1_150560718     ZHar    A    G        0      0        2 
   1  chr1_150560718   Sample    A    G        0      0        2 
   1  chr1_150562702     AAsi    G    A      0.5      1        2 
   1  chr1_150562702     AKia    G    A        0      0        2 
   1  chr1_150562702     AOna    G    A        0      0        2 
   1  chr1_150562702     ASom    G    A        1      2        2 
   1  chr1_150562702     HCab    G    A        0      0        2 
   1  chr1_150562702     HPrz    G    A        0      0        2 
   1  chr1_150562702     ZBoe    G    A        0      0        2 
   1  chr1_150562702     ZGre    G    A        0      0        2 
   1  chr1_150562702     ZHar    G    A        0      0        2 
   1  chr1_150562702   Sample    G    A        0      0        2 
   1  chr1_150563488     AAsi    C    T        0      0        2 
   1  chr1_150563488     AKia    C    T        0      0        2 
   1  chr1_150563488     AOna    C    T        0      0        2 
   1  chr1_150563488     ASom    C    T        0      0        2 
   1  chr1_150563488     HCab    C    T        0      0        2 
   1  chr1_150563488     HPrz    C    T        0      0        2 
   1  chr1_150563488     ZBoe    C    T        0      0        2 
   1  chr1_150563488     ZGre    C    T        1      2        2 
   1  chr1_150563488     ZHar    C    T        0      0        2 
   1  chr1_150563488   Sample    C    T        0      0        2 
   1  chr1_150576715     AAsi    A    C        0      0        2 
   1  chr1_150576715     AKia    A    C        0      0        2 
   1  chr1_150576715     AOna    A    C        0      0        2 
   1  chr1_150576715     ASom    A    C        0      0        2 
   1  chr1_150576715     HCab    A    C        1      2        2 
   1  chr1_150576715     HPrz    A    C        1      2        2 
   1  chr1_150576715     ZBoe    A    C        0      0        2 
   1  chr1_150576715     ZGre    A    C        0      0        2 
   1  chr1_150576715     ZHar    A    C        0      0        2 
   1  chr1_150576715   Sample    A    C        0      0        2 
   1  chr1_150579148     AAsi    T    A        0      0        2 
   1  chr1_150579148     AKia    T    A        0      0        2 
   1  chr1_150579148     AOna    T    A        0      0        2 
   1  chr1_150579148     ASom    T    A        0      0        2 
   1  chr1_150579148     HCab    T    A        0      0        2 
   1  chr1_150579148     HPrz    T    A        0      0        2 
   1  chr1_150579148     ZBoe    T    A      0.5      1        2 
   1  chr1_150579148     ZGre    T    A        0      0        2 
   1  chr1_150579148     ZHar    T    A        0      0        2 
   1  chr1_150579148   Sample    T    A        0      0        2 
   1  chr1_150579651     AAsi    T    C        0      0        2 
   1  chr1_150579651     AKia    T    C      0.5      1        2 
   1  chr1_150579651     AOna    T    C        0      0        2 
   1  chr1_150579651     ASom    T    C        0      0        2 
   1  chr1_150579651     HCab    T    C        0      0        2 
   1  chr1_150579651     HPrz    T    C        0      0        2 
   1  chr1_150579651     ZBoe    T    C        0      0        2 
   1  chr1_150579651     ZGre    T    C        0      0        2 
   1  chr1_150579651     ZHar    T    C        0      0        2 
   1  chr1_150579651   Sample    T    C        0      0        2 
   1  chr1_150580204     AAsi    C    G        0      0        2 
   1  chr1_150580204     AKia    C    G        0      0        2 
   1  chr1_150580204     AOna    C    G        0      0        2 
   1  chr1_150580204     ASom    C    G        1      2        2 
   1  chr1_150580204     HCab    C    G        0      0        2 
   1  chr1_150580204     HPrz    C    G        0      0        2 
   1  chr1_150580204     ZBoe    C    G        0      0        2 
   1  chr1_150580204     ZGre    C    G        0      0        2 
   1  chr1_150580204     ZHar    C    G        0      0        2 
   1  chr1_150580204   Sample    C    G        0      0        2 
   1  chr1_150580479     AAsi    T    C        0      0        2 
   1  chr1_150580479     AKia    T    C        1      2        2 
   1  chr1_150580479     AOna    T    C        0      0        2 
   1  chr1_150580479     ASom    T    C        0      0        2 
   1  chr1_150580479     HCab    T    C        0      0        2 
   1  chr1_150580479     HPrz    T    C        0      0        2 
   1  chr1_150580479     ZBoe    T    C        0      0        2 
   1  chr1_150580479     ZGre    T    C        0      0        2 
   1  chr1_150580479     ZHar    T    C        0      0        2 
   1  chr1_150580479   Sample    T    C        0      0        2 
   1  chr1_150581069     AAsi    C    T        0      0        2 
   1  chr1_150581069     AKia    C    T        0      0        2 
   1  chr1_150581069     AOna    C    T        0      0        2 
   1  chr1_150581069     ASom    C    T        0      0        2 
   1  chr1_150581069     HCab    C    T        0      0        2 
   1  chr1_150581069     HPrz    C    T        0      0        2 
   1  chr1_150581069     ZBoe    C    T      0.5      1        2 
   1  chr1_150581069     ZGre    C    T        0      0        2 
   1  chr1_150581069     ZHar    C    T        0      0        2 
   1  chr1_150581069   Sample    C    T        0      0        2 
   1  chr1_150582384     AAsi    C    T        0      0        2 
   1  chr1_150582384     AKia    C    T        0      0        2 
   1  chr1_150582384     AOna    C    T        0      0        2 
   1  chr1_150582384     ASom    C    T        0      0        2 
   1  chr1_150582384     HCab    C    T        0      0        2 
   1  chr1_150582384     HPrz    C    T        0      0        2 
   1  chr1_150582384     ZBoe    C    T      0.5      1        2 
   1  chr1_150582384     ZGre    C    T        0      0        2 
   1  chr1_150582384     ZHar    C    T        0      0        2 
   1  chr1_150582384   Sample    C    T        0      0        2 
   1  chr1_150587834     AAsi    C    T        1      2        2 
   1  chr1_150587834     AKia    C    T        0      0        2 
   1  chr1_150587834     AOna    C    T        0      0        2 
   1  chr1_150587834     ASom    C    T        0      0        2 
   1  chr1_150587834     HCab    C    T        0      0        2 
   1  chr1_150587834     HPrz    C    T        0      0        2 
   1  chr1_150587834     ZBoe    C    T        0      0        2 
   1  chr1_150587834     ZGre    C    T        0      0        2 
   1  chr1_150587834     ZHar    C    T        0      0        2 
   1  chr1_150587834   Sample    C    T        1      2        2 
   1  chr1_150589413     AAsi    T    C        0      0        2 
   1  chr1_150589413     AKia    T    C        0      0        2 
   1  chr1_150589413     AOna    T    C        1      2        2 
   1  chr1_150589413     ASom    T    C        0      0        2 
   1  chr1_150589413     HCab    T    C        0      0        2 
   1  chr1_150589413     HPrz    T    C        0      0        2 
   1  chr1_150589413     ZBoe    T    C        0      0        2 
   1  chr1_150589413     ZGre    T    C        0      0        2 
   1  chr1_150589413     ZHar    T    C        0      0        2 
   1  chr1_150589413   Sample    T    C        0      0        2 
   1  chr1_150610399     AAsi    A    G      0.5      1        2 
   1  chr1_150610399     AKia    A    G        0      0        2 
   1  chr1_150610399     AOna    A    G        0      0        2 
   1  chr1_150610399     ASom    A    G        0      0        2 
   1  chr1_150610399     HCab    A    G        0      0        2 
   1  chr1_150610399     HPrz    A    G        0      0        2 
   1  chr1_150610399     ZBoe    A    G        0      0        2 
   1  chr1_150610399     ZGre    A    G        0      0        2 
   1  chr1_150610399     ZHar    A    G        0      0        2 
   1  chr1_150610399   Sample    A    G        0      0        2 
   1  chr1_150612525     AAsi    A    G      0.5      1        2 
   1  chr1_150612525     AKia    A    G        0      0        2 
   1  chr1_150612525     AOna    A    G        0      0        2 
   1  chr1_150612525     ASom    A    G        0      0        2 
   1  chr1_150612525     HCab    A    G        0      0        2 
   1  chr1_150612525     HPrz    A    G        0      0        2 
   1  chr1_150612525     ZBoe    A    G      0.5      1        2 
   1  chr1_150612525     ZGre    A    G        0      0        2 
   1  chr1_150612525     ZHar    A    G        0      0        2 
   1  chr1_150612525   Sample    A    G        0      0        2 
   1  chr1_150616698     AAsi    C    T        0      0        2 
   1  chr1_150616698     AKia    C    T        0      0        2 
   1  chr1_150616698     AOna    C    T        0      0        2 
   1  chr1_150616698     ASom    C    T        0      0        2 
   1  chr1_150616698     HCab    C    T        0      0        2 
   1  chr1_150616698     HPrz    C    T        0      0        2 
   1  chr1_150616698     ZBoe    C    T        0      0        2 
   1  chr1_150616698     ZGre    C    T      0.5      1        2 
   1  chr1_150616698     ZHar    C    T        0      0        2 
   1  chr1_150616698   Sample    C    T        0      0        2 
   1  chr1_150617657     AAsi    A    G        0      0        2 
   1  chr1_150617657     AKia    A    G      0.5      1        2 
   1  chr1_150617657     AOna    A    G        0      0        2 
   1  chr1_150617657     ASom    A    G        0      0        2 
   1  chr1_150617657     HCab    A    G        0      0        2 
   1  chr1_150617657     HPrz    A    G        0      0        2 
   1  chr1_150617657     ZBoe    A    G        0      0        2 
   1  chr1_150617657     ZGre    A    G        0      0        2 
   1  chr1_150617657     ZHar    A    G        0      0        2 
   1  chr1_150617657   Sample    A    G        0      0        2 
   1  chr1_150622083     AAsi    C    T        0      0        2 
   1  chr1_150622083     AKia    C    T        0      0        2 
   1  chr1_150622083     AOna    C    T        0      0        2 
   1  chr1_150622083     ASom    C    T        1      2        2 
   1  chr1_150622083     HCab    C    T        0      0        2 
   1  chr1_150622083     HPrz    C    T        0      0        2 
   1  chr1_150622083     ZBoe    C    T        0      0        2 
   1  chr1_150622083     ZGre    C    T        0      0        2 
   1  chr1_150622083     ZHar    C    T        0      0        2 
   1  chr1_150622083   Sample    C    T        0      0        2 
   1  chr1_150626336     AAsi    C    G        0      0        2 
   1  chr1_150626336     AKia    C    G        0      0        2 
   1  chr1_150626336     AOna    C    G      0.5      1        2 
   1  chr1_150626336     ASom    C    G        0      0        2 
   1  chr1_150626336     HCab    C    G        0      0        2 
   1  chr1_150626336     HPrz    C    G        0      0        2 
   1  chr1_150626336     ZBoe    C    G        0      0        2 
   1  chr1_150626336     ZGre    C    G        0      0        2 
   1  chr1_150626336     ZHar    C    G        0      0        2 
   1  chr1_150626336   Sample    C    G        0      0        2 
   1  chr1_150626646     AAsi    A    C        0      0        2 
   1  chr1_150626646     AKia    A    C        0      0        2 
   1  chr1_150626646     AOna    A    C        0      0        2 
   1  chr1_150626646     ASom    A    C        0      0        2 
   1  chr1_150626646     HCab    A    C        1      2        2 
   1  chr1_150626646     HPrz    A    C        1      2        2 
   1  chr1_150626646     ZBoe    A    C        0      0        2 
   1  chr1_150626646     ZGre    A    C        0      0        2 
   1  chr1_150626646     ZHar    A    C        0      0        2 
   1  chr1_150626646   Sample    A    C        0      0        2 
   1  chr1_150627507     AAsi    G    A        0      0        2 
   1  chr1_150627507     AKia    G    A        0      0        2 
   1  chr1_150627507     AOna    G    A        0      0        2 
   1  chr1_150627507     ASom    G    A        0      0        2 
   1  chr1_150627507     HCab    G    A        0      0        2 
   1  chr1_150627507     HPrz    G    A        0      0        2 
   1  chr1_150627507     ZBoe    G    A        0      0        2 
   1  chr1_150627507     ZGre    G    A        1      2        2 
   1  chr1_150627507     ZHar    G    A        0      0        2 
   1  chr1_150627507   Sample    G    A        0      0        2 
   1  chr1_150629302     AAsi    A    C        0      0        2 
   1  chr1_150629302     AKia    A    C        0      0        2 
   1  chr1_150629302     AOna    A    C        0      0        2 
   1  chr1_150629302     ASom    A    C        0      0        2 
   1  chr1_150629302     HCab    A    C        1      2        2 
   1  chr1_150629302     HPrz    A    C        1      2        2 
   1  chr1_150629302     ZBoe    A    C        0      0        2 
   1  chr1_150629302     ZGre    A    C        0      0        2 
   1  chr1_150629302     ZHar    A    C        0      0        2 
   1  chr1_150629302   Sample    A    C        0      0        2 
   1  chr1_150633185     AAsi    G    A        0      0        2 
   1  chr1_150633185     AKia    G    A        0      0        2 
   1  chr1_150633185     AOna    G    A        0      0        2 
   1  chr1_150633185     ASom    G    A        0      0        2 
   1  chr1_150633185     HCab    G    A      0.5      1        2 
   1  chr1_150633185     HPrz    G    A        0      0        2 
   1  chr1_150633185     ZBoe    G    A        0      0        2 
   1  chr1_150633185     ZGre    G    A        0      0        2 
   1  chr1_150633185     ZHar    G    A        0      0        2 
   1  chr1_150633185   Sample    G    A        0      0        2 
   1  chr1_150634613     AAsi    C    A        1      2        2 
   1  chr1_150634613     AKia    C    A        0      0        2 
   1  chr1_150634613     AOna    C    A        0      0        2 
   1  chr1_150634613     ASom    C    A        1      2        2 
   1  chr1_150634613     HCab    C    A        0      0        2 
   1  chr1_150634613     HPrz    C    A        0      0        2 
   1  chr1_150634613     ZBoe    C    A        0      0        2 
   1  chr1_150634613     ZGre    C    A        0      0        2 
   1  chr1_150634613     ZHar    C    A        0      0        2 
   1  chr1_150634613   Sample    C    A        1      2        2 
   1  chr1_150639390     AAsi    T    G        0      0        2 
   1  chr1_150639390     AKia    T    G        0      0        2 
   1  chr1_150639390     AOna    T    G        0      0        2 
   1  chr1_150639390     ASom    T    G        0      0        2 
   1  chr1_150639390     HCab    T    G        0      0        2 
   1  chr1_150639390     HPrz    T    G        0      0        2 
   1  chr1_150639390     ZBoe    T    G        0      0        2 
   1  chr1_150639390     ZGre    T    G        0      0        2 
   1  chr1_150639390     ZHar    T    G        1      2        2 
   1  chr1_150639390   Sample    T    G        0      0        2 
   1  chr1_150639456     AAsi    G    A        0      0        2 
   1  chr1_150639456     AKia    G    A        0      0        2 
   1  chr1_150639456     AOna    G    A        0      0        2 
   1  chr1_150639456     ASom    G    A        0      0        2 
   1  chr1_150639456     HCab    G    A        1      2        2 
   1  chr1_150639456     HPrz    G    A        1      2        2 
   1  chr1_150639456     ZBoe    G    A        0      0        2 
   1  chr1_150639456     ZGre    G    A        0      0        2 
   1  chr1_150639456     ZHar    G    A        0      0        2 
   1  chr1_150639456   Sample    G    A        0      0        2 
   1  chr1_150647377     AAsi    A    G        0      0        2 
   1  chr1_150647377     AKia    A    G        0      0        2 
   1  chr1_150647377     AOna    A    G        0      0        2 
   1  chr1_150647377     ASom    A    G        0      0        2 
   1  chr1_150647377     HCab    A    G        0      0        2 
   1  chr1_150647377     HPrz    A    G        0      0        2 
   1  chr1_150647377     ZBoe    A    G      0.5      1        2 
   1  chr1_150647377     ZGre    A    G        0      0        2 
   1  chr1_150647377     ZHar    A    G        0      0        2 
   1  chr1_150647377   Sample    A    G        0      0        2 
   1  chr1_150661854     AAsi    C    T        0      0        2 
   1  chr1_150661854     AKia    C    T        0      0        2 
   1  chr1_150661854     AOna    C    T      0.5      1        2 
   1  chr1_150661854     ASom    C    T        0      0        2 
   1  chr1_150661854     HCab    C    T        0      0        2 
   1  chr1_150661854     HPrz    C    T        0      0        2 
   1  chr1_150661854     ZBoe    C    T        0      0        2 
   1  chr1_150661854     ZGre    C    T        0      0        2 
   1  chr1_150661854     ZHar    C    T        0      0        2 
   1  chr1_150661854   Sample    C    T        0      0        2 
   1  chr1_150671597     AAsi    A    G        0      0        2 
   1  chr1_150671597     AKia    A    G        0      0        2 
   1  chr1_150671597     AOna    A    G      0.5      1        2 
   1  chr1_150671597     ASom    A    G        0      0        2 
   1  chr1_150671597     HCab    A    G        0      0        2 
   1  chr1_150671597     HPrz    A    G        0      0        2 
   1  chr1_150671597     ZBoe    A    G        0      0        2 
   1  chr1_150671597     ZGre    A    G        0      0        2 
   1  chr1_150671597     ZHar    A    G        0      0        2 
   1  chr1_150671597   Sample    A    G        0      0        2 
   1  chr1_150677674     AAsi    C    T        0      0        2 
   1  chr1_150677674     AKia    C    T        0      0        2 
   1  chr1_150677674     AOna    C    T        0      0        2 
   1  chr1_150677674     ASom    C    T        0      0        2 
   1  chr1_150677674     HCab    C    T        0      0        2 
   1  chr1_150677674     HPrz    C    T        0      0        2 
   1  chr1_150677674     ZBoe    C    T      0.5      1        2 
   1  chr1_150677674     ZGre    C    T        0      0        2 
   1  chr1_150677674     ZHar    C    T        0      0        2 
   1  chr1_150677674   Sample    C    T        0      0        2 
   1  chr1_150679476     AAsi    G    C        0      0        2 
   1  chr1_150679476     AKia    G    C        0      0        2 
   1  chr1_150679476     AOna    G    C      0.5      1        2 
   1  chr1_150679476     ASom    G    C        0      0        2 
   1  chr1_150679476     HCab    G    C        0      0        2 
   1  chr1_150679476     HPrz    G    C        0      0        2 
   1  chr1_150679476     ZBoe    G    C        0      0        2 
   1  chr1_150679476     ZGre    G    C        0      0        2 
   1  chr1_150679476     ZHar    G    C        0      0        2 
   1  chr1_150679476   Sample    G    C        0      0        2 
   1  chr1_150683784     AAsi    T    G        0      0        2 
   1  chr1_150683784     AKia    T    G        0      0        2 
   1  chr1_150683784     AOna    T    G        0      0        2 
   1  chr1_150683784     ASom    T    G        0      0        2 
   1  chr1_150683784     HCab    T    G        0      0        2 
   1  chr1_150683784     HPrz    T    G        0      0        2 
   1  chr1_150683784     ZBoe    T    G        1      2        2 
   1  chr1_150683784     ZGre    T    G        1      2        2 
   1  chr1_150683784     ZHar    T    G        1      2        2 
   1  chr1_150683784   Sample    T    G        0      0        2 
   1  chr1_150686796     AAsi    A    C        0      0        2 
   1  chr1_150686796     AKia    A    C      0.5      1        2 
   1  chr1_150686796     AOna    A    C      0.5      1        2 
   1  chr1_150686796     ASom    A    C        0      0        2 
   1  chr1_150686796     HCab    A    C        0      0        2 
   1  chr1_150686796     HPrz    A    C        0      0        2 
   1  chr1_150686796     ZBoe    A    C        0      0        2 
   1  chr1_150686796     ZGre    A    C        0      0        2 
   1  chr1_150686796     ZHar    A    C        0      0        2 
   1  chr1_150686796   Sample    A    C        0      0        2 
   1  chr1_150693979     AAsi    C    A        0      0        2 
   1  chr1_150693979     AKia    C    A        1      2        2 
   1  chr1_150693979     AOna    C    A        0      0        2 
   1  chr1_150693979     ASom    C    A        0      0        2 
   1  chr1_150693979     HCab    C    A        0      0        2 
   1  chr1_150693979     HPrz    C    A        0      0        2 
   1  chr1_150693979     ZBoe    C    A        0      0        2 
   1  chr1_150693979     ZGre    C    A        0      0        2 
   1  chr1_150693979     ZHar    C    A        0      0        2 
   1  chr1_150693979   Sample    C    A        0      0        2 
   1  chr1_150694371     AAsi    T    C        0      0        2 
   1  chr1_150694371     AKia    T    C        0      0        2 
   1  chr1_150694371     AOna    T    C        0      0        2 
   1  chr1_150694371     ASom    T    C        0      0        2 
   1  chr1_150694371     HCab    T    C        0      0        2 
   1  chr1_150694371     HPrz    T    C      0.5      1        2 
   1  chr1_150694371     ZBoe    T    C        0      0        2 
   1  chr1_150694371     ZGre    T    C        0      0        2 
   1  chr1_150694371     ZHar    T    C        0      0        2 
   1  chr1_150694371   Sample    T    C        0      0        2 
   1  chr1_150709481     AAsi    G    A        0      0        2 
   1  chr1_150709481     AKia    G    A        0      0        2 
   1  chr1_150709481     AOna    G    A      0.5      1        2 
   1  chr1_150709481     ASom    G    A        0      0        2 
   1  chr1_150709481     HCab    G    A        0      0        2 
   1  chr1_150709481     HPrz    G    A        0      0        2 
   1  chr1_150709481     ZBoe    G    A        0      0        2 
   1  chr1_150709481     ZGre    G    A        0      0        2 
   1  chr1_150709481     ZHar    G    A        0      0        2 
   1  chr1_150709481   Sample    G    A        0      0        2 
   1  chr1_150717975     AAsi    A    C        0      0        2 
   1  chr1_150717975     AKia    A    C        0      0        2 
   1  chr1_150717975     AOna    A    C        0      0        2 
   1  chr1_150717975     ASom    A    C        0      0        2 
   1  chr1_150717975     HCab    A    C        1      2        2 
   1  chr1_150717975     HPrz    A    C        1      2        2 
   1  chr1_150717975     ZBoe    A    C        0      0        2 
   1  chr1_150717975     ZGre    A    C        0      0        2 
   1  chr1_150717975     ZHar    A    C        0      0        2 
   1  chr1_150717975   Sample    A    C        0      0        2 
   1  chr1_150719166     AAsi    G    A        0      0        2 
   1  chr1_150719166     AKia    G    A        0      0        2 
   1  chr1_150719166     AOna    G    A        0      0        2 
   1  chr1_150719166     ASom    G    A        0      0        2 
   1  chr1_150719166     HCab    G    A      0.5      1        2 
   1  chr1_150719166     HPrz    G    A        1      2        2 
   1  chr1_150719166     ZBoe    G    A        0      0        2 
   1  chr1_150719166     ZGre    G    A        0      0        2 
   1  chr1_150719166     ZHar    G    A        0      0        2 
   1  chr1_150719166   Sample    G    A        0      0        2 
   1  chr1_150732686     AAsi    G    A        0      0        2 
   1  chr1_150732686     AKia    G    A        0      0        2 
   1  chr1_150732686     AOna    G    A        0      0        2 
   1  chr1_150732686     ASom    G    A        0      0        2 
   1  chr1_150732686     HCab    G    A        0      0        2 
   1  chr1_150732686     HPrz    G    A        0      0        2 
   1  chr1_150732686     ZBoe    G    A        0      0        2 
   1  chr1_150732686     ZGre    G    A        0      0        2 
   1  chr1_150732686     ZHar    G    A        1      2        2 
   1  chr1_150732686   Sample    G    A        0      0        2 
   1  chr1_150740104     AAsi    G    T        0      0        2 
   1  chr1_150740104     AKia    G    T        1      2        2 
   1  chr1_150740104     AOna    G    T        1      2        2 
   1  chr1_150740104     ASom    G    T        0      0        2 
   1  chr1_150740104     HCab    G    T        0      0        2 
   1  chr1_150740104     HPrz    G    T        0      0        2 
   1  chr1_150740104     ZBoe    G    T        0      0        2 
   1  chr1_150740104     ZGre    G    T        0      0        2 
   1  chr1_150740104     ZHar    G    T        0      0        2 
   1  chr1_150740104   Sample    G    T        0      0        2 
   1  chr1_150752076     AAsi    T    C        0      0        2 
   1  chr1_150752076     AKia    T    C        0      0        2 
   1  chr1_150752076     AOna    T    C        0      0        2 
   1  chr1_150752076     ASom    T    C        0      0        2 
   1  chr1_150752076     HCab    T    C        1      2        2 
   1  chr1_150752076     HPrz    T    C        1      2        2 
   1  chr1_150752076     ZBoe    T    C        0      0        2 
   1  chr1_150752076     ZGre    T    C        0      0        2 
   1  chr1_150752076     ZHar    T    C        0      0        2 
   1  chr1_150752076   Sample    T    C        0      0        2 
   1  chr1_150766162     AAsi    G    A        0      0        2 
   1  chr1_150766162     AKia    G    A        0      0        2 
   1  chr1_150766162     AOna    G    A        0      0        2 
   1  chr1_150766162     ASom    G    A        0      0        2 
   1  chr1_150766162     HCab    G    A        1      2        2 
   1  chr1_150766162     HPrz    G    A        1      2        2 
   1  chr1_150766162     ZBoe    G    A        0      0        2 
   1  chr1_150766162     ZGre    G    A        0      0        2 
   1  chr1_150766162     ZHar    G    A        0      0        2 
   1  chr1_150766162   Sample    G    A        0      0        2 
   1  chr1_150767695     AAsi    C    G        0      0        2 
   1  chr1_150767695     AKia    C    G        0      0        2 
   1  chr1_150767695     AOna    C    G        0      0        2 
   1  chr1_150767695     ASom    C    G        0      0        2 
   1  chr1_150767695     HCab    C    G        1      2        2 
   1  chr1_150767695     HPrz    C    G        1      2        2 
   1  chr1_150767695     ZBoe    C    G        0      0        2 
   1  chr1_150767695     ZGre    C    G        0      0        2 
   1  chr1_150767695     ZHar    C    G        0      0        2 
   1  chr1_150767695   Sample    C    G        0      0        2 
   1  chr1_150768940     AAsi    G    T        0      0        2 
   1  chr1_150768940     AKia    G    T        0      0        2 
   1  chr1_150768940     AOna    G    T        0      0        2 
   1  chr1_150768940     ASom    G    T        0      0        2 
   1  chr1_150768940     HCab    G    T        0      0        2 
   1  chr1_150768940     HPrz    G    T        0      0        2 
   1  chr1_150768940     ZBoe    G    T        0      0        2 
   1  chr1_150768940     ZGre    G    T        0      0        2 
   1  chr1_150768940     ZHar    G    T      0.5      1        2 
   1  chr1_150768940   Sample    G    T        0      0        2 
   1  chr1_150770682     AAsi    T    C        0      0        2 
   1  chr1_150770682     AKia    T    C        0      0        2 
   1  chr1_150770682     AOna    T    C        0      0        2 
   1  chr1_150770682     ASom    T    C        0      0        2 
   1  chr1_150770682     HCab    T    C        1      2        2 
   1  chr1_150770682     HPrz    T    C        1      2        2 
   1  chr1_150770682     ZBoe    T    C        0      0        2 
   1  chr1_150770682     ZGre    T    C        0      0        2 
   1  chr1_150770682     ZHar    T    C        0      0        2 
   1  chr1_150770682   Sample    T    C        0      0        2 
   1  chr1_150775424     AAsi    T    G        0      0        2 
   1  chr1_150775424     AKia    T    G        0      0        2 
   1  chr1_150775424     AOna    T    G        0      0        2 
   1  chr1_150775424     ASom    T    G        0      0        2 
   1  chr1_150775424     HCab    T    G        0      0        2 
   1  chr1_150775424     HPrz    T    G        0      0        2 
   1  chr1_150775424     ZBoe    T    G        0      0        2 
   1  chr1_150775424     ZGre    T    G        0      0        2 
   1  chr1_150775424     ZHar    T    G        1      2        2 
   1  chr1_150775424   Sample    T    G        0      0        2 
   1  chr1_150775903     AAsi    G    T        0      0        2 
   1  chr1_150775903     AKia    G    T        0      0        2 
   1  chr1_150775903     AOna    G    T        0      0        2 
   1  chr1_150775903     ASom    G    T        0      0        2 
   1  chr1_150775903     HCab    G    T        1      2        2 
   1  chr1_150775903     HPrz    G    T        1      2        2 
   1  chr1_150775903     ZBoe    G    T        0      0        2 
   1  chr1_150775903     ZGre    G    T        0      0        2 
   1  chr1_150775903     ZHar    G    T        0      0        2 
   1  chr1_150775903   Sample    G    T        0      0        2 
   1  chr1_150780600     AAsi    A    G        0      0        2 
   1  chr1_150780600     AKia    A    G        0      0        2 
   1  chr1_150780600     AOna    A    G        0      0        2 
   1  chr1_150780600     ASom    A    G        0      0        2 
   1  chr1_150780600     HCab    A    G        0      0        2 
   1  chr1_150780600     HPrz    A    G        0      0        2 
   1  chr1_150780600     ZBoe    A    G      0.5      1        2 
   1  chr1_150780600     ZGre    A    G        0      0        2 
   1  chr1_150780600     ZHar    A    G        0      0        2 
   1  chr1_150780600   Sample    A    G        0      0        2 
   1  chr1_150781284     AAsi    T    C        0      0        2 
   1  chr1_150781284     AKia    T    C        0      0        2 
   1  chr1_150781284     AOna    T    C        0      0        2 
   1  chr1_150781284     ASom    T    C        0      0        2 
   1  chr1_150781284     HCab    T    C        0      0        2 
   1  chr1_150781284     HPrz    T    C        0      0        2 
   1  chr1_150781284     ZBoe    T    C        0      0        2 
   1  chr1_150781284     ZGre    T    C        0      0        2 
   1  chr1_150781284     ZHar    T    C      0.5      1        2 
   1  chr1_150781284   Sample    T    C        0      0        2 
   1  chr1_150790580     AAsi    G    T        0      0        2 
   1  chr1_150790580     AKia    G    T        0      0        2 
   1  chr1_150790580     AOna    G    T        0      0        2 
   1  chr1_150790580     ASom    G    T        1      2        2 
   1  chr1_150790580     HCab    G    T        0      0        2 
   1  chr1_150790580     HPrz    G    T        0      0        2 
   1  chr1_150790580     ZBoe    G    T        0      0        2 
   1  chr1_150790580     ZGre    G    T        0      0        2 
   1  chr1_150790580     ZHar    G    T        0      0        2 
   1  chr1_150790580   Sample    G    T        0      0        2 
   1  chr1_150806560     AAsi    A    G        0      0        2 
   1  chr1_150806560     AKia    A    G        0      0        2 
   1  chr1_150806560     AOna    A    G        0      0        2 
   1  chr1_150806560     ASom    A    G        0      0        2 
   1  chr1_150806560     HCab    A    G        0      0        2 
   1  chr1_150806560     HPrz    A    G      0.5      1        2 
   1  chr1_150806560     ZBoe    A    G        0      0        2 
   1  chr1_150806560     ZGre    A    G        0      0        2 
   1  chr1_150806560     ZHar    A    G        0      0        2 
   1  chr1_150806560   Sample    A    G        0      0        2 
   1  chr1_150814467     AAsi    C    T        0      0        2 
   1  chr1_150814467     AKia    C    T        0      0        2 
   1  chr1_150814467     AOna    C    T        0      0        2 
   1  chr1_150814467     ASom    C    T        0      0        2 
   1  chr1_150814467     HCab    C    T        0      0        2 
   1  chr1_150814467     HPrz    C    T        0      0        2 
   1  chr1_150814467     ZBoe    C    T        1      2        2 
   1  chr1_150814467     ZGre    C    T        1      2        2 
   1  chr1_150814467     ZHar    C    T        0      0        2 
   1  chr1_150814467   Sample    C    T        0      0        2 
   1  chr1_150818256     AAsi    G    A        0      0        2 
   1  chr1_150818256     AKia    G    A        0      0        2 
   1  chr1_150818256     AOna    G    A        0      0        2 
   1  chr1_150818256     ASom    G    A        0      0        2 
   1  chr1_150818256     HCab    G    A      0.5      1        2 
   1  chr1_150818256     HPrz    G    A      0.5      1        2 
   1  chr1_150818256     ZBoe    G    A        0      0        2 
   1  chr1_150818256     ZGre    G    A        0      0        2 
   1  chr1_150818256     ZHar    G    A        0      0        2 
   1  chr1_150818256   Sample    G    A        0      0        2 
   1  chr1_150822505     AAsi    A    C        0      0        2 
   1  chr1_150822505     AKia    A    C        0      0        2 
   1  chr1_150822505     AOna    A    C        0      0        2 
   1  chr1_150822505     ASom    A    C        0      0        2 
   1  chr1_150822505     HCab    A    C        0      0        2 
   1  chr1_150822505     HPrz    A    C        0      0        2 
   1  chr1_150822505     ZBoe    A    C        1      2        2 
   1  chr1_150822505     ZGre    A    C        1      2        2 
   1  chr1_150822505     ZHar    A    C        1      2        2 
   1  chr1_150822505   Sample    A    C        0      0        2 
   1  chr1_150824136     AAsi    T    C        0      0        2 
   1  chr1_150824136     AKia    T    C        0      0        2 
   1  chr1_150824136     AOna    T    C        0      0        2 
   1  chr1_150824136     ASom    T    C        0      0        2 
   1  chr1_150824136     HCab    T    C        0      0        2 
   1  chr1_150824136     HPrz    T    C        0      0        2 
   1  chr1_150824136     ZBoe    T    C      0.5      1        2 
   1  chr1_150824136     ZGre    T    C        0      0        2 
   1  chr1_150824136     ZHar    T    C        0      0        2 
   1  chr1_150824136   Sample    T    C        0      0        2 
   1  chr1_150831678     AAsi    T    C        0      0        2 
   1  chr1_150831678     AKia    T    C        0      0        2 
   1  chr1_150831678     AOna    T    C        0      0        2 
   1  chr1_150831678     ASom    T    C        0      0        2 
   1  chr1_150831678     HCab    T    C        1      2        2 
   1  chr1_150831678     HPrz    T    C        1      2        2 
   1  chr1_150831678     ZBoe    T    C        0      0        2 
   1  chr1_150831678     ZGre    T    C        0      0        2 
   1  chr1_150831678     ZHar    T    C        0      0        2 
   1  chr1_150831678   Sample    T    C        0      0        2 
   1  chr1_150838706     AAsi    A    G        0      0        2 
   1  chr1_150838706     AKia    A    G        0      0        2 
   1  chr1_150838706     AOna    A    G        0      0        2 
   1  chr1_150838706     ASom    A    G        0      0        2 
   1  chr1_150838706     HCab    A    G        1      2        2 
   1  chr1_150838706     HPrz    A    G        1      2        2 
   1  chr1_150838706     ZBoe    A    G        0      0        2 
   1  chr1_150838706     ZGre    A    G        0      0        2 
   1  chr1_150838706     ZHar    A    G        0      0        2 
   1  chr1_150838706   Sample    A    G        0      0        2 
   1  chr1_150844823     AAsi    G    A        0      0        2 
   1  chr1_150844823     AKia    G    A        0      0        2 
   1  chr1_150844823     AOna    G    A        0      0        2 
   1  chr1_150844823     ASom    G    A        0      0        2 
   1  chr1_150844823     HCab    G    A        1      2        2 
   1  chr1_150844823     HPrz    G    A        1      2        2 
   1  chr1_150844823     ZBoe    G    A        0      0        2 
   1  chr1_150844823     ZGre    G    A        0      0        2 
   1  chr1_150844823     ZHar    G    A        0      0        2 
   1  chr1_150844823   Sample    G    A        0      0        2 
   1  chr1_150845242     AAsi    T    C        0      0        2 
   1  chr1_150845242     AKia    T    C        0      0        2 
   1  chr1_150845242     AOna    T    C        0      0        2 
   1  chr1_150845242     ASom    T    C        0      0        2 
   1  chr1_150845242     HCab    T    C        1      2        2 
   1  chr1_150845242     HPrz    T    C        1      2        2 
   1  chr1_150845242     ZBoe    T    C        0      0        2 
   1  chr1_150845242     ZGre    T    C        0      0        2 
   1  chr1_150845242     ZHar    T    C        0      0        2 
   1  chr1_150845242   Sample    T    C        0      0        2 
   1  chr1_150850654     AAsi    G    C        0      0        2 
   1  chr1_150850654     AKia    G    C        0      0        2 
   1  chr1_150850654     AOna    G    C        0      0        2 
   1  chr1_150850654     ASom    G    C        0      0        2 
   1  chr1_150850654     HCab    G    C        0      0        2 
   1  chr1_150850654     HPrz    G    C        0      0        2 
   1  chr1_150850654     ZBoe    G    C        0      0        2 
   1  chr1_150850654     ZGre    G    C        1      2        2 
   1  chr1_150850654     ZHar    G    C        0      0        2 
   1  chr1_150850654   Sample    G    C        0      0        2 
   1  chr1_150851593     AAsi    T    C        0      0        2 
   1  chr1_150851593     AKia    T    C        0      0        2 
   1  chr1_150851593     AOna    T    C        0      0        2 
   1  chr1_150851593     ASom    T    C        0      0        2 
   1  chr1_150851593     HCab    T    C      0.5      1        2 
   1  chr1_150851593     HPrz    T    C        0      0        2 
   1  chr1_150851593     ZBoe    T    C        0      0        2 
   1  chr1_150851593     ZGre    T    C        0      0        2 
   1  chr1_150851593     ZHar    T    C        0      0        2 
   1  chr1_150851593   Sample    T    C        0      0        2 
   1  chr1_150859091     AAsi    A    G        0      0        2 
   1  chr1_150859091     AKia    A    G        0      0        2 
   1  chr1_150859091     AOna    A    G        0      0        2 
   1  chr1_150859091     ASom    A    G        0      0        2 
   1  chr1_150859091     HCab    A    G      0.5      1        2 
   1  chr1_150859091     HPrz    A    G        0      0        2 
   1  chr1_150859091     ZBoe    A    G        0      0        2 
   1  chr1_150859091     ZGre    A    G        0      0        2 
   1  chr1_150859091     ZHar    A    G        0      0        2 
   1  chr1_150859091   Sample    A    G        0      0        2 
   1  chr1_150879006     AAsi    G    A        0      0        2 
   1  chr1_150879006     AKia    G    A        0      0        2 
   1  chr1_150879006     AOna    G    A        0      0        2 
   1  chr1_150879006     ASom    G    A        0      0        2 
   1  chr1_150879006     HCab    G    A        1      2        2 
   1  chr1_150879006     HPrz    G    A        1      2        2 
   1  chr1_150879006     ZBoe    G    A        0      0        2 
   1  chr1_150879006     ZGre    G    A        0      0        2 
   1  chr1_150879006     ZHar    G    A        0      0        2 
   1  chr1_150879006   Sample    G    A        0      0        2 
   1  chr1_150886971     AAsi    C    A        0      0        2 
   1  chr1_150886971     AKia    C    A        0      0        2 
   1  chr1_150886971     AOna    C    A        0      0        2 
   1  chr1_150886971     ASom    C    A        0      0        2 
   1  chr1_150886971     HCab    C    A        1      2        2 
   1  chr1_150886971     HPrz    C    A        1      2        2 
   1  chr1_150886971     ZBoe    C    A        0      0        2 
   1  chr1_150886971     ZGre    C    A        0      0        2 
   1  chr1_150886971     ZHar    C    A        0      0        2 
   1  chr1_150886971   Sample    C    A        0      0        2 
   1  chr1_150889761     AAsi    G    T        0      0        2 
   1  chr1_150889761     AKia    G    T        0      0        2 
   1  chr1_150889761     AOna    G    T        0      0        2 
   1  chr1_150889761     ASom    G    T        0      0        2 
   1  chr1_150889761     HCab    G    T        0      0        2 
   1  chr1_150889761     HPrz    G    T        0      0        2 
   1  chr1_150889761     ZBoe    G    T        0      0        2 
   1  chr1_150889761     ZGre    G    T      0.5      1        2 
   1  chr1_150889761     ZHar    G    T        0      0        2 
   1  chr1_150889761   Sample    G    T        0      0        2 
   1  chr1_150906264     AAsi    T    C        0      0        2 
   1  chr1_150906264     AKia    T    C        0      0        2 
   1  chr1_150906264     AOna    T    C        0      0        2 
   1  chr1_150906264     ASom    T    C        0      0        2 
   1  chr1_150906264     HCab    T    C        0      0        2 
   1  chr1_150906264     HPrz    T    C        0      0        2 
   1  chr1_150906264     ZBoe    T    C        0      0        2 
   1  chr1_150906264     ZGre    T    C        0      0        2 
   1  chr1_150906264     ZHar    T    C        1      2        2 
   1  chr1_150906264   Sample    T    C        0      0        2 
   1  chr1_150911331     AAsi    C    T        0      0        2 
   1  chr1_150911331     AKia    C    T        0      0        2 
   1  chr1_150911331     AOna    C    T        0      0        2 
   1  chr1_150911331     ASom    C    T        0      0        2 
   1  chr1_150911331     HCab    C    T        0      0        2 
   1  chr1_150911331     HPrz    C    T        0      0        2 
   1  chr1_150911331     ZBoe    C    T        0      0        2 
   1  chr1_150911331     ZGre    C    T        0      0        2 
   1  chr1_150911331     ZHar    C    T        1      2        2 
   1  chr1_150911331   Sample    C    T        0      0        2 
   1  chr1_150919736     AAsi    G    A        0      0        2 
   1  chr1_150919736     AKia    G    A        0      0        2 
   1  chr1_150919736     AOna    G    A        0      0        2 
   1  chr1_150919736     ASom    G    A        0      0        2 
   1  chr1_150919736     HCab    G    A        1      2        2 
   1  chr1_150919736     HPrz    G    A        1      2        2 
   1  chr1_150919736     ZBoe    G    A        0      0        2 
   1  chr1_150919736     ZGre    G    A        0      0        2 
   1  chr1_150919736     ZHar    G    A        0      0        2 
   1  chr1_150919736   Sample    G    A        0      0        2 
   1  chr1_150945000     AAsi    A    G        0      0        2 
   1  chr1_150945000     AKia    A    G        0      0        2 
   1  chr1_150945000     AOna    A    G        0      0        2 
   1  chr1_150945000     ASom    A    G        0      0        2 
   1  chr1_150945000     HCab    A    G        0      0        2 
   1  chr1_150945000     HPrz    A    G        0      0        2 
   1  chr1_150945000     ZBoe    A    G        0      0        2 
   1  chr1_150945000     ZGre    A    G        1      2        2 
   1  chr1_150945000     ZHar    A    G        1      2        2 
   1  chr1_150945000   Sample    A    G        0      0        2 
   1  chr1_150949391     AAsi    A    G        0      0        2 
   1  chr1_150949391     AKia    A    G        1      2        2 
   1  chr1_150949391     AOna    A    G      0.5      1        2 
   1  chr1_150949391     ASom    A    G        0      0        2 
   1  chr1_150949391     HCab    A    G        0      0        2 
   1  chr1_150949391     HPrz    A    G        0      0        2 
   1  chr1_150949391     ZBoe    A    G        0      0        2 
   1  chr1_150949391     ZGre    A    G        0      0        2 
   1  chr1_150949391     ZHar    A    G        0      0        2 
   1  chr1_150949391   Sample    A    G        0      0        2 
   1  chr1_150949499     AAsi    C    T        0      0        2 
   1  chr1_150949499     AKia    C    T        0      0        2 
   1  chr1_150949499     AOna    C    T        0      0        2 
   1  chr1_150949499     ASom    C    T        0      0        2 
   1  chr1_150949499     HCab    C    T        0      0        2 
   1  chr1_150949499     HPrz    C    T        0      0        2 
   1  chr1_150949499     ZBoe    C    T        1      2        2 
   1  chr1_150949499     ZGre    C    T        1      2        2 
   1  chr1_150949499     ZHar    C    T        1      2        2 
   1  chr1_150949499   Sample    C    T        0      0        2 
   1  chr1_150954210     AAsi    T    A        0      0        2 
   1  chr1_150954210     AKia    T    A        0      0        2 
   1  chr1_150954210     AOna    T    A        0      0        2 
   1  chr1_150954210     ASom    T    A        0      0        2 
   1  chr1_150954210     HCab    T    A        0      0        2 
   1  chr1_150954210     HPrz    T    A        0      0        2 
   1  chr1_150954210     ZBoe    T    A        0      0        2 
   1  chr1_150954210     ZGre    T    A        0      0        2 
   1  chr1_150954210     ZHar    T    A        1      2        2 
   1  chr1_150954210   Sample    T    A        0      0        2 
   1  chr1_150956182     AAsi    G    A        0      0        2 
   1  chr1_150956182     AKia    G    A        0      0        2 
   1  chr1_150956182     AOna    G    A        0      0        2 
   1  chr1_150956182     ASom    G    A        0      0        2 
   1  chr1_150956182     HCab    G    A      0.5      1        2 
   1  chr1_150956182     HPrz    G    A        0      0        2 
   1  chr1_150956182     ZBoe    G    A        0      0        2 
   1  chr1_150956182     ZGre    G    A        0      0        2 
   1  chr1_150956182     ZHar    G    A        0      0        2 
   1  chr1_150956182   Sample    G    A        0      0        2 
   1  chr1_150958791     AAsi    T    C        0      0        2 
   1  chr1_150958791     AKia    T    C        0      0        2 
   1  chr1_150958791     AOna    T    C        0      0        2 
   1  chr1_150958791     ASom    T    C        0      0        2 
   1  chr1_150958791     HCab    T    C        0      0        2 
   1  chr1_150958791     HPrz    T    C        0      0        2 
   1  chr1_150958791     ZBoe    T    C        1      2        2 
   1  chr1_150958791     ZGre    T    C        1      2        2 
   1  chr1_150958791     ZHar    T    C        0      0        2 
   1  chr1_150958791   Sample    T    C        0      0        2 
   1  chr1_150970673     AAsi    A    G        0      0        2 
   1  chr1_150970673     AKia    A    G        0      0        2 
   1  chr1_150970673     AOna    A    G        0      0        2 
   1  chr1_150970673     ASom    A    G        0      0        2 
   1  chr1_150970673     HCab    A    G        1      2        2 
   1  chr1_150970673     HPrz    A    G        1      2        2 
   1  chr1_150970673     ZBoe    A    G        0      0        2 
   1  chr1_150970673     ZGre    A    G        0      0        2 
   1  chr1_150970673     ZHar    A    G        0      0        2 
   1  chr1_150970673   Sample    A    G        0      0        2 
   1  chr1_150973365     AAsi    G    A        0      0        2 
   1  chr1_150973365     AKia    G    A        0      0        2 
   1  chr1_150973365     AOna    G    A        0      0        2 
   1  chr1_150973365     ASom    G    A        0      0        2 
   1  chr1_150973365     HCab    G    A        0      0        2 
   1  chr1_150973365     HPrz    G    A        0      0        2 
   1  chr1_150973365     ZBoe    G    A      0.5      1        2 
   1  chr1_150973365     ZGre    G    A        0      0        2 
   1  chr1_150973365     ZHar    G    A        0      0        2 
   1  chr1_150973365   Sample    G    A        0      0        2 
   1  chr1_150974542     AAsi    A    G        0      0        2 
   1  chr1_150974542     AKia    A    G        0      0        2 
   1  chr1_150974542     AOna    A    G        0      0        2 
   1  chr1_150974542     ASom    A    G        0      0        2 
   1  chr1_150974542     HCab    A    G        1      2        2 
   1  chr1_150974542     HPrz    A    G        1      2        2 
   1  chr1_150974542     ZBoe    A    G        0      0        2 
   1  chr1_150974542     ZGre    A    G        0      0        2 
   1  chr1_150974542     ZHar    A    G        0      0        2 
   1  chr1_150974542   Sample    A    G        0      0        2 
   1  chr1_150983913     AAsi    C    T        0      0        2 
   1  chr1_150983913     AKia    C    T        0      0        2 
   1  chr1_150983913     AOna    C    T        0      0        2 
   1  chr1_150983913     ASom    C    T        0      0        2 
   1  chr1_150983913     HCab    C    T        1      2        2 
   1  chr1_150983913     HPrz    C    T        1      2        2 
   1  chr1_150983913     ZBoe    C    T        0      0        2 
   1  chr1_150983913     ZGre    C    T        0      0        2 
   1  chr1_150983913     ZHar    C    T        0      0        2 
   1  chr1_150983913   Sample    C    T        0      0        2 
   1  chr1_150989850     AAsi    A    T      0.5      1        2 
   1  chr1_150989850     AKia    A    T        0      0        2 
   1  chr1_150989850     AOna    A    T        0      0        2 
   1  chr1_150989850     ASom    A    T        0      0        2 
   1  chr1_150989850     HCab    A    T        0      0        2 
   1  chr1_150989850     HPrz    A    T        0      0        2 
   1  chr1_150989850     ZBoe    A    T        0      0        2 
   1  chr1_150989850     ZGre    A    T        0      0        2 
   1  chr1_150989850     ZHar    A    T        0      0        2 
   1  chr1_150989850   Sample    A    T        1      2        2 
   1  chr1_150992731     AAsi    C    T        0      0        2 
   1  chr1_150992731     AKia    C    T        0      0        2 
   1  chr1_150992731     AOna    C    T        0      0        2 
   1  chr1_150992731     ASom    C    T        0      0        2 
   1  chr1_150992731     HCab    C    T        0      0        2 
   1  chr1_150992731     HPrz    C    T        0      0        2 
   1  chr1_150992731     ZBoe    C    T        0      0        2 
   1  chr1_150992731     ZGre    C    T        1      2        2 
   1  chr1_150992731     ZHar    C    T        0      0        2 
   1  chr1_150992731   Sample    C    T        0      0        2 
   1  chr1_150993859     AAsi    A    G        0      0        2 
   1  chr1_150993859     AKia    A    G        0      0        2 
   1  chr1_150993859     AOna    A    G        0      0        2 
   1  chr1_150993859     ASom    A    G        0      0        2 
   1  chr1_150993859     HCab    A    G        0      0        2 
   1  chr1_150993859     HPrz    A    G        0      0        2 
   1  chr1_150993859     ZBoe    A    G      0.5      1        2 
   1  chr1_150993859     ZGre    A    G        0      0        2 
   1  chr1_150993859     ZHar    A    G        0      0        2 
   1  chr1_150993859   Sample    A    G        0      0        2 
   1  chr1_150996266     AAsi    A    G        0      0        2 
   1  chr1_150996266     AKia    A    G        0      0        2 
   1  chr1_150996266     AOna    A    G        0      0        2 
   1  chr1_150996266     ASom    A    G        0      0        2 
   1  chr1_150996266     HCab    A    G        0      0        2 
   1  chr1_150996266     HPrz    A    G        1      2        2 
   1  chr1_150996266     ZBoe    A    G        0      0        2 
   1  chr1_150996266     ZGre    A    G        0      0        2 
   1  chr1_150996266     ZHar    A    G        0      0        2 
   1  chr1_150996266   Sample    A    G        0      0        2 
   1  chr1_150997409     AAsi    C    T        0      0        2 
   1  chr1_150997409     AKia    C    T        0      0        2 
   1  chr1_150997409     AOna    C    T        0      0        2 
   1  chr1_150997409     ASom    C    T        0      0        2 
   1  chr1_150997409     HCab    C    T        1      2        2 
   1  chr1_150997409     HPrz    C    T        1      2        2 
   1  chr1_150997409     ZBoe    C    T        0      0        2 
   1  chr1_150997409     ZGre    C    T        0      0        2 
   1  chr1_150997409     ZHar    C    T        0      0        2 
   1  chr1_150997409   Sample    C    T        0      0        2 
   1  chr1_151005613     AAsi    A    G        0      0        2 
   1  chr1_151005613     AKia    A    G        0      0        2 
   1  chr1_151005613     AOna    A    G        0      0        2 
   1  chr1_151005613     ASom    A    G        0      0        2 
   1  chr1_151005613     HCab    A    G        1      2        2 
   1  chr1_151005613     HPrz    A    G        1      2        2 
   1  chr1_151005613     ZBoe    A    G        0      0        2 
   1  chr1_151005613     ZGre    A    G        0      0        2 
   1  chr1_151005613     ZHar    A    G        0      0        2 
   1  chr1_151005613   Sample    A    G        0      0        2 
   1  chr1_151007833     AAsi    C    T        0      0        2 
   1  chr1_151007833     AKia    C    T        0      0        2 
   1  chr1_151007833     AOna    C    T        0      0        2 
   1  chr1_151007833     ASom    C    T        0      0        2 
   1  chr1_151007833     HCab    C    T        0      0        2 
   1  chr1_151007833     HPrz    C    T        0      0        2 
   1  chr1_151007833     ZBoe    C    T        1      2        2 
   1  chr1_151007833     ZGre    C    T        0      0        2 
   1  chr1_151007833     ZHar    C    T        1      2        2 
   1  chr1_151007833   Sample    C    T        0      0        2 
   1  chr1_151009368     AAsi    C    T        0      0        2 
   1  chr1_151009368     AKia    C    T        0      0        2 
   1  chr1_151009368     AOna    C    T        0      0        2 
   1  chr1_151009368     ASom    C    T        0      0        2 
   1  chr1_151009368     HCab    C    T        0      0        2 
   1  chr1_151009368     HPrz    C    T        0      0        2 
   1  chr1_151009368     ZBoe    C    T      0.5      1        2 
   1  chr1_151009368     ZGre    C    T        0      0        2 
   1  chr1_151009368     ZHar    C    T        0      0        2 
   1  chr1_151009368   Sample    C    T        0      0        2 
   1  chr1_151017473     AAsi    C    T        0      0        2 
   1  chr1_151017473     AKia    C    T        1      2        2 
   1  chr1_151017473     AOna    C    T        1      2        2 
   1  chr1_151017473     ASom    C    T        0      0        2 
   1  chr1_151017473     HCab    C    T        0      0        2 
   1  chr1_151017473     HPrz    C    T        0      0        2 
   1  chr1_151017473     ZBoe    C    T        0      0        2 
   1  chr1_151017473     ZGre    C    T        0      0        2 
   1  chr1_151017473     ZHar    C    T        0      0        2 
   1  chr1_151017473   Sample    C    T        0      0        2 
   1  chr1_151026739     AAsi    T    C        0      0        2 
   1  chr1_151026739     AKia    T    C        0      0        2 
   1  chr1_151026739     AOna    T    C        0      0        2 
   1  chr1_151026739     ASom    T    C        0      0        2 
   1  chr1_151026739     HCab    T    C        0      0        2 
   1  chr1_151026739     HPrz    T    C        0      0        2 
   1  chr1_151026739     ZBoe    T    C        0      0        2 
   1  chr1_151026739     ZGre    T    C        1      2        2 
   1  chr1_151026739     ZHar    T    C        0      0        2 
   1  chr1_151026739   Sample    T    C        0      0        2 
   1  chr1_151028358     AAsi    T    C        0      0        2 
   1  chr1_151028358     AKia    T    C        0      0        2 
   1  chr1_151028358     AOna    T    C        0      0        2 
   1  chr1_151028358     ASom    T    C        0      0        2 
   1  chr1_151028358     HCab    T    C        0      0        2 
   1  chr1_151028358     HPrz    T    C        0      0        2 
   1  chr1_151028358     ZBoe    T    C        0      0        2 
   1  chr1_151028358     ZGre    T    C        0      0        2 
   1  chr1_151028358     ZHar    T    C        1      2        2 
   1  chr1_151028358   Sample    T    C        0      0        2 
   1  chr1_151031761     AAsi    T    G        0      0        2 
   1  chr1_151031761     AKia    T    G        0      0        2 
   1  chr1_151031761     AOna    T    G        0      0        2 
   1  chr1_151031761     ASom    T    G        0      0        2 
   1  chr1_151031761     HCab    T    G        1      2        2 
   1  chr1_151031761     HPrz    T    G        1      2        2 
   1  chr1_151031761     ZBoe    T    G        0      0        2 
   1  chr1_151031761     ZGre    T    G        0      0        2 
   1  chr1_151031761     ZHar    T    G        0      0        2 
   1  chr1_151031761   Sample    T    G        0      0        2 
   1  chr1_151035194     AAsi    T    C        0      0        2 
   1  chr1_151035194     AKia    T    C        0      0        2 
   1  chr1_151035194     AOna    T    C        0      0        2 
   1  chr1_151035194     ASom    T    C        0      0        2 
   1  chr1_151035194     HCab    T    C      0.5      1        2 
   1  chr1_151035194     HPrz    T    C        0      0        2 
   1  chr1_151035194     ZBoe    T    C        0      0        2 
   1  chr1_151035194     ZGre    T    C        0      0        2 
   1  chr1_151035194     ZHar    T    C        0      0        2 
   1  chr1_151035194   Sample    T    C        0      0        2 
   1  chr1_151038540     AAsi    G    C        0      0        2 
   1  chr1_151038540     AKia    G    C        0      0        2 
   1  chr1_151038540     AOna    G    C        0      0        2 
   1  chr1_151038540     ASom    G    C        0      0        2 
   1  chr1_151038540     HCab    G    C        1      2        2 
   1  chr1_151038540     HPrz    G    C        1      2        2 
   1  chr1_151038540     ZBoe    G    C        0      0        2 
   1  chr1_151038540     ZGre    G    C        0      0        2 
   1  chr1_151038540     ZHar    G    C        0      0        2 
   1  chr1_151038540   Sample    G    C        0      0        2 
   1  chr1_151042089     AAsi    C    T        0      0        2 
   1  chr1_151042089     AKia    C    T        0      0        2 
   1  chr1_151042089     AOna    C    T        0      0        2 
   1  chr1_151042089     ASom    C    T        0      0        2 
   1  chr1_151042089     HCab    C    T        1      2        2 
   1  chr1_151042089     HPrz    C    T        1      2        2 
   1  chr1_151042089     ZBoe    C    T        0      0        2 
   1  chr1_151042089     ZGre    C    T        0      0        2 
   1  chr1_151042089     ZHar    C    T        0      0        2 
   1  chr1_151042089   Sample    C    T        0      0        2 
   1  chr1_151043513     AAsi    T    C        0      0        2 
   1  chr1_151043513     AKia    T    C      0.5      1        2 
   1  chr1_151043513     AOna    T    C      0.5      1        2 
   1  chr1_151043513     ASom    T    C        0      0        2 
   1  chr1_151043513     HCab    T    C        0      0        2 
   1  chr1_151043513     HPrz    T    C        0      0        2 
   1  chr1_151043513     ZBoe    T    C        0      0        2 
   1  chr1_151043513     ZGre    T    C        0      0        2 
   1  chr1_151043513     ZHar    T    C        0      0        2 
   1  chr1_151043513   Sample    T    C        0      0        2 
   1  chr1_151054414     AAsi    G    A        0      0        2 
   1  chr1_151054414     AKia    G    A        0      0        2 
   1  chr1_151054414     AOna    G    A        0      0        2 
   1  chr1_151054414     ASom    G    A        0      0        2 
   1  chr1_151054414     HCab    G    A      0.5      1        2 
   1  chr1_151054414     HPrz    G    A        0      0        2 
   1  chr1_151054414     ZBoe    G    A        0      0        2 
   1  chr1_151054414     ZGre    G    A        0      0        2 
   1  chr1_151054414     ZHar    G    A        0      0        2 
   1  chr1_151054414   Sample    G    A        0      0        2 
   1  chr1_151056349     AAsi    A    G        0      0        2 
   1  chr1_151056349     AKia    A    G        0      0        2 
   1  chr1_151056349     AOna    A    G        0      0        2 
   1  chr1_151056349     ASom    A    G        0      0        2 
   1  chr1_151056349     HCab    A    G        1      2        2 
   1  chr1_151056349     HPrz    A    G        1      2        2 
   1  chr1_151056349     ZBoe    A    G        0      0        2 
   1  chr1_151056349     ZGre    A    G        0      0        2 
   1  chr1_151056349     ZHar    A    G        0      0        2 
   1  chr1_151056349   Sample    A    G        0      0        2 
   1  chr1_151057808     AAsi    G    A        0      0        2 
   1  chr1_151057808     AKia    G    A        0      0        2 
   1  chr1_151057808     AOna    G    A        0      0        2 
   1  chr1_151057808     ASom    G    A        0      0        2 
   1  chr1_151057808     HCab    G    A        0      0        2 
   1  chr1_151057808     HPrz    G    A      0.5      1        2 
   1  chr1_151057808     ZBoe    G    A        0      0        2 
   1  chr1_151057808     ZGre    G    A        0      0        2 
   1  chr1_151057808     ZHar    G    A        0      0        2 
   1  chr1_151057808   Sample    G    A        0      0        2 
   1  chr1_151059995     AAsi    T    G      0.5      1        2 
   1  chr1_151059995     AKia    T    G        0      0        2 
   1  chr1_151059995     AOna    T    G        0      0        2 
   1  chr1_151059995     ASom    T    G        0      0        2 
   1  chr1_151059995     HCab    T    G        0      0        2 
   1  chr1_151059995     HPrz    T    G        0      0        2 
   1  chr1_151059995     ZBoe    T    G        0      0        2 
   1  chr1_151059995     ZGre    T    G        0      0        2 
   1  chr1_151059995     ZHar    T    G        0      0        2 
   1  chr1_151059995   Sample    T    G        0      0        2 
   1  chr1_151066098     AAsi    A    G        0      0        2 
   1  chr1_151066098     AKia    A    G        0      0        2 
   1  chr1_151066098     AOna    A    G        0      0        2 
   1  chr1_151066098     ASom    A    G        0      0        2 
   1  chr1_151066098     HCab    A    G        1      2        2 
   1  chr1_151066098     HPrz    A    G        1      2        2 
   1  chr1_151066098     ZBoe    A    G        0      0        2 
   1  chr1_151066098     ZGre    A    G        0      0        2 
   1  chr1_151066098     ZHar    A    G        0      0        2 
   1  chr1_151066098   Sample    A    G        0      0        2 
   1  chr1_151067911     AAsi    G    T        0      0        2 
   1  chr1_151067911     AKia    G    T        0      0        2 
   1  chr1_151067911     AOna    G    T        0      0        2 
   1  chr1_151067911     ASom    G    T        0      0        2 
   1  chr1_151067911     HCab    G    T        0      0        2 
   1  chr1_151067911     HPrz    G    T        0      0        2 
   1  chr1_151067911     ZBoe    G    T        1      2        2 
   1  chr1_151067911     ZGre    G    T        0      0        2 
   1  chr1_151067911     ZHar    G    T        0      0        2 
   1  chr1_151067911   Sample    G    T        0      0        2 
   1  chr1_151090678     AAsi    C    G        1      2        2 
   1  chr1_151090678     AKia    C    G        0      0        2 
   1  chr1_151090678     AOna    C    G        0      0        2 
   1  chr1_151090678     ASom    C    G        1      2        2 
   1  chr1_151090678     HCab    C    G        0      0        2 
   1  chr1_151090678     HPrz    C    G        0      0        2 
   1  chr1_151090678     ZBoe    C    G        0      0        2 
   1  chr1_151090678     ZGre    C    G        0      0        2 
   1  chr1_151090678     ZHar    C    G        0      0        2 
   1  chr1_151090678   Sample    C    G        1      2        2 
   1  chr1_151095236     AAsi    T    C        0      0        2 
   1  chr1_151095236     AKia    T    C      0.5      1        2 
   1  chr1_151095236     AOna    T    C      0.5      1        2 
   1  chr1_151095236     ASom    T    C        0      0        2 
   1  chr1_151095236     HCab    T    C        0      0        2 
   1  chr1_151095236     HPrz    T    C        0      0        2 
   1  chr1_151095236     ZBoe    T    C        0      0        2 
   1  chr1_151095236     ZGre    T    C        0      0        2 
   1  chr1_151095236     ZHar    T    C        0      0        2 
   1  chr1_151095236   Sample    T    C        0      0        2 
   1  chr1_151095355     AAsi    A    G        0      0        2 
   1  chr1_151095355     AKia    A    G        0      0        2 
   1  chr1_151095355     AOna    A    G        0      0        2 
   1  chr1_151095355     ASom    A    G        0      0        2 
   1  chr1_151095355     HCab    A    G        1      2        2 
   1  chr1_151095355     HPrz    A    G        1      2        2 
   1  chr1_151095355     ZBoe    A    G        0      0        2 
   1  chr1_151095355     ZGre    A    G        0      0        2 
   1  chr1_151095355     ZHar    A    G        0      0        2 
   1  chr1_151095355   Sample    A    G        0      0        2 
   1  chr1_151098722     AAsi    C    G        0      0        2 
   1  chr1_151098722     AKia    C    G        0      0        2 
   1  chr1_151098722     AOna    C    G      0.5      1        2 
   1  chr1_151098722     ASom    C    G        0      0        2 
   1  chr1_151098722     HCab    C    G        0      0        2 
   1  chr1_151098722     HPrz    C    G        0      0        2 
   1  chr1_151098722     ZBoe    C    G        0      0        2 
   1  chr1_151098722     ZGre    C    G        0      0        2 
   1  chr1_151098722     ZHar    C    G        0      0        2 
   1  chr1_151098722   Sample    C    G        0      0        2 
   1  chr1_151104910     AAsi    A    G        0      0        2 
   1  chr1_151104910     AKia    A    G        0      0        2 
   1  chr1_151104910     AOna    A    G      0.5      1        2 
   1  chr1_151104910     ASom    A    G        0      0        2 
   1  chr1_151104910     HCab    A    G        0      0        2 
   1  chr1_151104910     HPrz    A    G        0      0        2 
   1  chr1_151104910     ZBoe    A    G        0      0        2 
   1  chr1_151104910     ZGre    A    G        0      0        2 
   1  chr1_151104910     ZHar    A    G        0      0        2 
   1  chr1_151104910   Sample    A    G        0      0        2 
   1  chr1_151105718     AAsi    C    A        0      0        2 
   1  chr1_151105718     AKia    C    A      0.5      1        2 
   1  chr1_151105718     AOna    C    A        0      0        2 
   1  chr1_151105718     ASom    C    A        0      0        2 
   1  chr1_151105718     HCab    C    A        0      0        2 
   1  chr1_151105718     HPrz    C    A        0      0        2 
   1  chr1_151105718     ZBoe    C    A        0      0        2 
   1  chr1_151105718     ZGre    C    A        0      0        2 
   1  chr1_151105718     ZHar    C    A        0      0        2 
   1  chr1_151105718   Sample    C    A        0      0        2 
   1  chr1_151107107     AAsi    T    C        0      0        2 
   1  chr1_151107107     AKia    T    C        0      0        2 
   1  chr1_151107107     AOna    T    C      0.5      1        2 
   1  chr1_151107107     ASom    T    C        0      0        2 
   1  chr1_151107107     HCab    T    C        0      0        2 
   1  chr1_151107107     HPrz    T    C        0      0        2 
   1  chr1_151107107     ZBoe    T    C        0      0        2 
   1  chr1_151107107     ZGre    T    C        0      0        2 
   1  chr1_151107107     ZHar    T    C        0      0        2 
   1  chr1_151107107   Sample    T    C        0      0        2 
   1  chr1_151109441     AAsi    G    T        0      0        2 
   1  chr1_151109441     AKia    G    T        0      0        2 
   1  chr1_151109441     AOna    G    T        0      0        2 
   1  chr1_151109441     ASom    G    T        0      0        2 
   1  chr1_151109441     HCab    G    T        0      0        2 
   1  chr1_151109441     HPrz    G    T        0      0        2 
   1  chr1_151109441     ZBoe    G    T      0.5      1        2 
   1  chr1_151109441     ZGre    G    T        0      0        2 
   1  chr1_151109441     ZHar    G    T        0      0        2 
   1  chr1_151109441   Sample    G    T        0      0        2 
   1  chr1_151113513     AAsi    A    G        0      0        2 
   1  chr1_151113513     AKia    A    G        0      0        2 
   1  chr1_151113513     AOna    A    G        0      0        2 
   1  chr1_151113513     ASom    A    G        0      0        2 
   1  chr1_151113513     HCab    A    G        1      2        2 
   1  chr1_151113513     HPrz    A    G        1      2        2 
   1  chr1_151113513     ZBoe    A    G        0      0        2 
   1  chr1_151113513     ZGre    A    G        0      0        2 
   1  chr1_151113513     ZHar    A    G        0      0        2 
   1  chr1_151113513   Sample    A    G        0      0        2 
   1  chr1_151115621     AAsi    T    G        0      0        2 
   1  chr1_151115621     AKia    T    G        0      0        2 
   1  chr1_151115621     AOna    T    G        0      0        2 
   1  chr1_151115621     ASom    T    G        0      0        2 
   1  chr1_151115621     HCab    T    G        0      0        2 
   1  chr1_151115621     HPrz    T    G      0.5      1        2 
   1  chr1_151115621     ZBoe    T    G        0      0        2 
   1  chr1_151115621     ZGre    T    G        0      0        2 
   1  chr1_151115621     ZHar    T    G        0      0        2 
   1  chr1_151115621   Sample    T    G        0      0        2 
   1  chr1_151143852     AAsi    C    G        0      0        2 
   1  chr1_151143852     AKia    C    G        0      0        2 
   1  chr1_151143852     AOna    C    G        0      0        2 
   1  chr1_151143852     ASom    C    G        0      0        2 
   1  chr1_151143852     HCab    C    G        1      2        2 
   1  chr1_151143852     HPrz    C    G        1      2        2 
   1  chr1_151143852     ZBoe    C    G        0      0        2 
   1  chr1_151143852     ZGre    C    G        0      0        2 
   1  chr1_151143852     ZHar    C    G        0      0        2 
   1  chr1_151143852   Sample    C    G        0      0        2 
   1  chr1_151144191     AAsi    G    A        0      0        2 
   1  chr1_151144191     AKia    G    A        0      0        2 
   1  chr1_151144191     AOna    G    A        0      0        2 
   1  chr1_151144191     ASom    G    A        0      0        2 
   1  chr1_151144191     HCab    G    A        1      2        2 
   1  chr1_151144191     HPrz    G    A        1      2        2 
   1  chr1_151144191     ZBoe    G    A        0      0        2 
   1  chr1_151144191     ZGre    G    A        0      0        2 
   1  chr1_151144191     ZHar    G    A        0      0        2 
   1  chr1_151144191   Sample    G    A        0      0        2 
   1  chr1_151162061     AAsi    A    C      0.5      1        2 
   1  chr1_151162061     AKia    A    C        0      0        2 
   1  chr1_151162061     AOna    A    C        0      0        2 
   1  chr1_151162061     ASom    A    C        0      0        2 
   1  chr1_151162061     HCab    A    C        0      0        2 
   1  chr1_151162061     HPrz    A    C        0      0        2 
   1  chr1_151162061     ZBoe    A    C        0      0        2 
   1  chr1_151162061     ZGre    A    C        0      0        2 
   1  chr1_151162061     ZHar    A    C        0      0        2 
   1  chr1_151162061   Sample    A    C        1      2        2 
   1  chr1_151172428     AAsi    G    T        0      0        2 
   1  chr1_151172428     AKia    G    T        0      0        2 
   1  chr1_151172428     AOna    G    T        0      0        2 
   1  chr1_151172428     ASom    G    T        0      0        2 
   1  chr1_151172428     HCab    G    T      0.5      1        2 
   1  chr1_151172428     HPrz    G    T        0      0        2 
   1  chr1_151172428     ZBoe    G    T        0      0        2 
   1  chr1_151172428     ZGre    G    T        0      0        2 
   1  chr1_151172428     ZHar    G    T        0      0        2 
   1  chr1_151172428   Sample    G    T        0      0        2 
   1  chr1_151177074     AAsi    C    T        0      0        2 
   1  chr1_151177074     AKia    C    T        0      0        2 
   1  chr1_151177074     AOna    C    T        0      0        2 
   1  chr1_151177074     ASom    C    T        0      0        2 
   1  chr1_151177074     HCab    C    T        1      2        2 
   1  chr1_151177074     HPrz    C    T        1      2        2 
   1  chr1_151177074     ZBoe    C    T        0      0        2 
   1  chr1_151177074     ZGre    C    T        0      0        2 
   1  chr1_151177074     ZHar    C    T        0      0        2 
   1  chr1_151177074   Sample    C    T        0      0        2 
   1  chr1_151194527     AAsi    T    C        0      0        2 
   1  chr1_151194527     AKia    T    C        0      0        2 
   1  chr1_151194527     AOna    T    C        0      0        2 
   1  chr1_151194527     ASom    T    C        0      0        2 
   1  chr1_151194527     HCab    T    C        1      2        2 
   1  chr1_151194527     HPrz    T    C        1      2        2 
   1  chr1_151194527     ZBoe    T    C        0      0        2 
   1  chr1_151194527     ZGre    T    C        0      0        2 
   1  chr1_151194527     ZHar    T    C        0      0        2 
   1  chr1_151194527   Sample    T    C        0      0        2 
   1  chr1_151194936     AAsi    C    T        0      0        2 
   1  chr1_151194936     AKia    C    T        0      0        2 
   1  chr1_151194936     AOna    C    T        0      0        2 
   1  chr1_151194936     ASom    C    T        0      0        2 
   1  chr1_151194936     HCab    C    T        1      2        2 
   1  chr1_151194936     HPrz    C    T        1      2        2 
   1  chr1_151194936     ZBoe    C    T        0      0        2 
   1  chr1_151194936     ZGre    C    T        0      0        2 
   1  chr1_151194936     ZHar    C    T        0      0        2 
   1  chr1_151194936   Sample    C    T        0      0        2 
   1  chr1_151195228     AAsi    C    T        0      0        2 
   1  chr1_151195228     AKia    C    T        0      0        2 
   1  chr1_151195228     AOna    C    T        0      0        2 
   1  chr1_151195228     ASom    C    T        0      0        2 
   1  chr1_151195228     HCab    C    T        0      0        2 
   1  chr1_151195228     HPrz    C    T        0      0        2 
   1  chr1_151195228     ZBoe    C    T        0      0        2 
   1  chr1_151195228     ZGre    C    T        0      0        2 
   1  chr1_151195228     ZHar    C    T        1      2        2 
   1  chr1_151195228   Sample    C    T        0      0        2 
   1  chr1_151195299     AAsi    G    A        0      0        2 
   1  chr1_151195299     AKia    G    A        0      0        2 
   1  chr1_151195299     AOna    G    A        0      0        2 
   1  chr1_151195299     ASom    G    A        0      0        2 
   1  chr1_151195299     HCab    G    A        0      0        2 
   1  chr1_151195299     HPrz    G    A        0      0        2 
   1  chr1_151195299     ZBoe    G    A        0      0        2 
   1  chr1_151195299     ZGre    G    A        0      0        2 
   1  chr1_151195299     ZHar    G    A        1      2        2 
   1  chr1_151195299   Sample    G    A        0      0        2 
   1  chr1_151196278     AAsi    G    A        0      0        2 
   1  chr1_151196278     AKia    G    A        0      0        2 
   1  chr1_151196278     AOna    G    A        0      0        2 
   1  chr1_151196278     ASom    G    A        0      0        2 
   1  chr1_151196278     HCab    G    A      0.5      1        2 
   1  chr1_151196278     HPrz    G    A        0      0        2 
   1  chr1_151196278     ZBoe    G    A        0      0        2 
   1  chr1_151196278     ZGre    G    A        0      0        2 
   1  chr1_151196278     ZHar    G    A        0      0        2 
   1  chr1_151196278   Sample    G    A        0      0        2 
   1  chr1_151196478     AAsi    A    G        0      0        2 
   1  chr1_151196478     AKia    A    G        0      0        2 
   1  chr1_151196478     AOna    A    G        0      0        2 
   1  chr1_151196478     ASom    A    G        0      0        2 
   1  chr1_151196478     HCab    A    G        1      2        2 
   1  chr1_151196478     HPrz    A    G        1      2        2 
   1  chr1_151196478     ZBoe    A    G        0      0        2 
   1  chr1_151196478     ZGre    A    G        0      0        2 
   1  chr1_151196478     ZHar    A    G        0      0        2 
   1  chr1_151196478   Sample    A    G        0      0        2 
   1  chr1_151199160     AAsi    G    C        0      0        2 
   1  chr1_151199160     AKia    G    C        0      0        2 
   1  chr1_151199160     AOna    G    C        0      0        2 
   1  chr1_151199160     ASom    G    C        0      0        2 
   1  chr1_151199160     HCab    G    C        1      2        2 
   1  chr1_151199160     HPrz    G    C        1      2        2 
   1  chr1_151199160     ZBoe    G    C        0      0        2 
   1  chr1_151199160     ZGre    G    C        0      0        2 
   1  chr1_151199160     ZHar    G    C        0      0        2 
   1  chr1_151199160   Sample    G    C        0      0        2 
   1  chr1_151200557     AAsi    G    T        0      0        2 
   1  chr1_151200557     AKia    G    T        0      0        2 
   1  chr1_151200557     AOna    G    T        0      0        2 
   1  chr1_151200557     ASom    G    T        0      0        2 
   1  chr1_151200557     HCab    G    T        0      0        2 
   1  chr1_151200557     HPrz    G    T        0      0        2 
   1  chr1_151200557     ZBoe    G    T        0      0        2 
   1  chr1_151200557     ZGre    G    T        0      0        2 
   1  chr1_151200557     ZHar    G    T        1      2        2 
   1  chr1_151200557   Sample    G    T        0      0        2 
   1  chr1_151204274     AAsi    T    C        0      0        2 
   1  chr1_151204274     AKia    T    C        0      0        2 
   1  chr1_151204274     AOna    T    C        0      0        2 
   1  chr1_151204274     ASom    T    C        0      0        2 
   1  chr1_151204274     HCab    T    C        1      2        2 
   1  chr1_151204274     HPrz    T    C        1      2        2 
   1  chr1_151204274     ZBoe    T    C        0      0        2 
   1  chr1_151204274     ZGre    T    C        0      0        2 
   1  chr1_151204274     ZHar    T    C        0      0        2 
   1  chr1_151204274   Sample    T    C        0      0        2 
   1  chr1_151207099     AAsi    A    G        0      0        2 
   1  chr1_151207099     AKia    A    G        0      0        2 
   1  chr1_151207099     AOna    A    G        0      0        2 
   1  chr1_151207099     ASom    A    G        1      2        2 
   1  chr1_151207099     HCab    A    G        0      0        2 
   1  chr1_151207099     HPrz    A    G        0      0        2 
   1  chr1_151207099     ZBoe    A    G        0      0        2 
   1  chr1_151207099     ZGre    A    G        0      0        2 
   1  chr1_151207099     ZHar    A    G        0      0        2 
   1  chr1_151207099   Sample    A    G        0      0        2 
   1  chr1_151210478     AAsi    T    G        1      2        2 
   1  chr1_151210478     AKia    T    G        0      0        2 
   1  chr1_151210478     AOna    T    G        0      0        2 
   1  chr1_151210478     ASom    T    G        1      2        2 
   1  chr1_151210478     HCab    T    G        0      0        2 
   1  chr1_151210478     HPrz    T    G        0      0        2 
   1  chr1_151210478     ZBoe    T    G        0      0        2 
   1  chr1_151210478     ZGre    T    G        0      0        2 
   1  chr1_151210478     ZHar    T    G        0      0        2 
   1  chr1_151210478   Sample    T    G        1      2        2 
   1  chr1_151222264     AAsi    T    G        0      0        2 
   1  chr1_151222264     AKia    T    G        0      0        2 
   1  chr1_151222264     AOna    T    G        0      0        2 
   1  chr1_151222264     ASom    T    G        0      0        2 
   1  chr1_151222264     HCab    T    G        0      0        2 
   1  chr1_151222264     HPrz    T    G        0      0        2 
   1  chr1_151222264     ZBoe    T    G        0      0        2 
   1  chr1_151222264     ZGre    T    G      0.5      1        2 
   1  chr1_151222264     ZHar    T    G        0      0        2 
   1  chr1_151222264   Sample    T    G        0      0        2 
   1  chr1_151223677     AAsi    C    T        0      0        2 
   1  chr1_151223677     AKia    C    T        0      0        2 
   1  chr1_151223677     AOna    C    T        0      0        2 
   1  chr1_151223677     ASom    C    T        1      2        2 
   1  chr1_151223677     HCab    C    T        0      0        2 
   1  chr1_151223677     HPrz    C    T        0      0        2 
   1  chr1_151223677     ZBoe    C    T        0      0        2 
   1  chr1_151223677     ZGre    C    T        0      0        2 
   1  chr1_151223677     ZHar    C    T        0      0        2 
   1  chr1_151223677   Sample    C    T        0      0        2 
   1  chr1_151224168     AAsi    T    G        0      0        2 
   1  chr1_151224168     AKia    T    G        0      0        2 
   1  chr1_151224168     AOna    T    G        0      0        2 
   1  chr1_151224168     ASom    T    G        0      0        2 
   1  chr1_151224168     HCab    T    G        0      0        2 
   1  chr1_151224168     HPrz    T    G        0      0        2 
   1  chr1_151224168     ZBoe    T    G        0      0        2 
   1  chr1_151224168     ZGre    T    G      0.5      1        2 
   1  chr1_151224168     ZHar    T    G        0      0        2 
   1  chr1_151224168   Sample    T    G        0      0        2 
   1  chr1_151228264     AAsi    T    C        0      0        2 
   1  chr1_151228264     AKia    T    C        0      0        2 
   1  chr1_151228264     AOna    T    C      0.5      1        2 
   1  chr1_151228264     ASom    T    C        0      0        2 
   1  chr1_151228264     HCab    T    C        0      0        2 
   1  chr1_151228264     HPrz    T    C        0      0        2 
   1  chr1_151228264     ZBoe    T    C        0      0        2 
   1  chr1_151228264     ZGre    T    C      0.5      1        2 
   1  chr1_151228264     ZHar    T    C        0      0        2 
   1  chr1_151228264   Sample    T    C        0      0        2 
   1  chr1_151230055     AAsi    G    A        0      0        2 
   1  chr1_151230055     AKia    G    A        0      0        2 
   1  chr1_151230055     AOna    G    A        0      0        2 
   1  chr1_151230055     ASom    G    A        0      0        2 
   1  chr1_151230055     HCab    G    A        0      0        2 
   1  chr1_151230055     HPrz    G    A        0      0        2 
   1  chr1_151230055     ZBoe    G    A        0      0        2 
   1  chr1_151230055     ZGre    G    A        0      0        2 
   1  chr1_151230055     ZHar    G    A        1      2        2 
   1  chr1_151230055   Sample    G    A        0      0        2 
   1  chr1_151231323     AAsi    T    C        0      0        2 
   1  chr1_151231323     AKia    T    C        0      0        2 
   1  chr1_151231323     AOna    T    C        0      0        2 
   1  chr1_151231323     ASom    T    C        1      2        2 
   1  chr1_151231323     HCab    T    C        0      0        2 
   1  chr1_151231323     HPrz    T    C        0      0        2 
   1  chr1_151231323     ZBoe    T    C        0      0        2 
   1  chr1_151231323     ZGre    T    C        0      0        2 
   1  chr1_151231323     ZHar    T    C        0      0        2 
   1  chr1_151231323   Sample    T    C        0      0        2 
   1  chr1_151233048     AAsi    G    C        0      0        2 
   1  chr1_151233048     AKia    G    C        0      0        2 
   1  chr1_151233048     AOna    G    C        0      0        2 
   1  chr1_151233048     ASom    G    C        0      0        2 
   1  chr1_151233048     HCab    G    C        1      2        2 
   1  chr1_151233048     HPrz    G    C        1      2        2 
   1  chr1_151233048     ZBoe    G    C        0      0        2 
   1  chr1_151233048     ZGre    G    C        0      0        2 
   1  chr1_151233048     ZHar    G    C        0      0        2 
   1  chr1_151233048   Sample    G    C        0      0        2 
   1  chr1_151237856     AAsi    G    T        0      0        2 
   1  chr1_151237856     AKia    G    T        0      0        2 
   1  chr1_151237856     AOna    G    T        0      0        2 
   1  chr1_151237856     ASom    G    T        0      0        2 
   1  chr1_151237856     HCab    G    T        1      2        2 
   1  chr1_151237856     HPrz    G    T        1      2        2 
   1  chr1_151237856     ZBoe    G    T        0      0        2 
   1  chr1_151237856     ZGre    G    T        0      0        2 
   1  chr1_151237856     ZHar    G    T        0      0        2 
   1  chr1_151237856   Sample    G    T        0      0        2 
   1  chr1_151251228     AAsi    C    T        0      0        2 
   1  chr1_151251228     AKia    C    T        0      0        2 
   1  chr1_151251228     AOna    C    T      0.5      1        2 
   1  chr1_151251228     ASom    C    T        0      0        2 
   1  chr1_151251228     HCab    C    T        0      0        2 
   1  chr1_151251228     HPrz    C    T        0      0        2 
   1  chr1_151251228     ZBoe    C    T        0      0        2 
   1  chr1_151251228     ZGre    C    T        0      0        2 
   1  chr1_151251228     ZHar    C    T        0      0        2 
   1  chr1_151251228   Sample    C    T        0      0        2 
   1  chr1_151255475     AAsi    C    T      0.5      1        2 
   1  chr1_151255475     AKia    C    T        0      0        2 
   1  chr1_151255475     AOna    C    T        0      0        2 
   1  chr1_151255475     ASom    C    T        0      0        2 
   1  chr1_151255475     HCab    C    T        0      0        2 
   1  chr1_151255475     HPrz    C    T        0      0        2 
   1  chr1_151255475     ZBoe    C    T        0      0        2 
   1  chr1_151255475     ZGre    C    T        0      0        2 
   1  chr1_151255475     ZHar    C    T        0      0        2 
   1  chr1_151255475   Sample    C    T        0      0        2 
   1  chr1_151266622     AAsi    C    G        0      0        2 
   1  chr1_151266622     AKia    C    G        0      0        2 
   1  chr1_151266622     AOna    C    G        0      0        2 
   1  chr1_151266622     ASom    C    G        0      0        2 
   1  chr1_151266622     HCab    C    G        1      2        2 
   1  chr1_151266622     HPrz    C    G        1      2        2 
   1  chr1_151266622     ZBoe    C    G        0      0        2 
   1  chr1_151266622     ZGre    C    G        0      0        2 
   1  chr1_151266622     ZHar    C    G        0      0        2 
   1  chr1_151266622   Sample    C    G        0      0        2 
   1  chr1_151268123     AAsi    G    A        0      0        2 
   1  chr1_151268123     AKia    G    A        0      0        2 
   1  chr1_151268123     AOna    G    A        0      0        2 
   1  chr1_151268123     ASom    G    A        0      0        2 
   1  chr1_151268123     HCab    G    A        0      0        2 
   1  chr1_151268123     HPrz    G    A        0      0        2 
   1  chr1_151268123     ZBoe    G    A        0      0        2 
   1  chr1_151268123     ZGre    G    A        1      2        2 
   1  chr1_151268123     ZHar    G    A        0      0        2 
   1  chr1_151268123   Sample    G    A        0      0        2 
   1  chr1_151281925     AAsi    G    A        0      0        2 
   1  chr1_151281925     AKia    G    A        0      0        2 
   1  chr1_151281925     AOna    G    A        0      0        2 
   1  chr1_151281925     ASom    G    A        0      0        2 
   1  chr1_151281925     HCab    G    A        1      2        2 
   1  chr1_151281925     HPrz    G    A        1      2        2 
   1  chr1_151281925     ZBoe    G    A        0      0        2 
   1  chr1_151281925     ZGre    G    A        0      0        2 
   1  chr1_151281925     ZHar    G    A        0      0        2 
   1  chr1_151281925   Sample    G    A        0      0        2 
   1  chr1_151286170     AAsi    T    C        1      2        2 
   1  chr1_151286170     AKia    T    C        0      0        2 
   1  chr1_151286170     AOna    T    C        0      0        2 
   1  chr1_151286170     ASom    T    C        1      2        2 
   1  chr1_151286170     HCab    T    C        0      0        2 
   1  chr1_151286170     HPrz    T    C        0      0        2 
   1  chr1_151286170     ZBoe    T    C        0      0        2 
   1  chr1_151286170     ZGre    T    C        0      0        2 
   1  chr1_151286170     ZHar    T    C        0      0        2 
   1  chr1_151286170   Sample    T    C        1      2        2 
   1  chr1_151286251     AAsi    A    G      0.5      1        2 
   1  chr1_151286251     AKia    A    G        0      0        2 
   1  chr1_151286251     AOna    A    G        0      0        2 
   1  chr1_151286251     ASom    A    G        0      0        2 
   1  chr1_151286251     HCab    A    G        0      0        2 
   1  chr1_151286251     HPrz    A    G        0      0        2 
   1  chr1_151286251     ZBoe    A    G        0      0        2 
   1  chr1_151286251     ZGre    A    G        0      0        2 
   1  chr1_151286251     ZHar    A    G        0      0        2 
   1  chr1_151286251   Sample    A    G        0      0        2 
   1  chr1_151294176     AAsi    T    G        0      0        2 
   1  chr1_151294176     AKia    T    G        0      0        2 
   1  chr1_151294176     AOna    T    G        0      0        2 
   1  chr1_151294176     ASom    T    G        0      0        2 
   1  chr1_151294176     HCab    T    G        0      0        2 
   1  chr1_151294176     HPrz    T    G        0      0        2 
   1  chr1_151294176     ZBoe    T    G      0.5      1        2 
   1  chr1_151294176     ZGre    T    G        0      0        2 
   1  chr1_151294176     ZHar    T    G        0      0        2 
   1  chr1_151294176   Sample    T    G        0      0        2 
   1  chr1_151310997     AAsi    A    G        0      0        2 
   1  chr1_151310997     AKia    A    G        0      0        2 
   1  chr1_151310997     AOna    A    G        0      0        2 
   1  chr1_151310997     ASom    A    G        1      2        2 
   1  chr1_151310997     HCab    A    G        0      0        2 
   1  chr1_151310997     HPrz    A    G        0      0        2 
   1  chr1_151310997     ZBoe    A    G        0      0        2 
   1  chr1_151310997     ZGre    A    G        0      0        2 
   1  chr1_151310997     ZHar    A    G        0      0        2 
   1  chr1_151310997   Sample    A    G        0      0        2 
   1  chr1_151314635     AAsi    A    G        0      0        2 
   1  chr1_151314635     AKia    A    G        0      0        2 
   1  chr1_151314635     AOna    A    G        0      0        2 
   1  chr1_151314635     ASom    A    G        0      0        2 
   1  chr1_151314635     HCab    A    G        1      2        2 
   1  chr1_151314635     HPrz    A    G        1      2        2 
   1  chr1_151314635     ZBoe    A    G        0      0        2 
   1  chr1_151314635     ZGre    A    G        0      0        2 
   1  chr1_151314635     ZHar    A    G        0      0        2 
   1  chr1_151314635   Sample    A    G        0      0        2 
   1  chr1_151321179     AAsi    T    C        0      0        2 
   1  chr1_151321179     AKia    T    C        0      0        2 
   1  chr1_151321179     AOna    T    C        0      0        2 
   1  chr1_151321179     ASom    T    C        0      0        2 
   1  chr1_151321179     HCab    T    C        0      0        2 
   1  chr1_151321179     HPrz    T    C        0      0        2 
   1  chr1_151321179     ZBoe    T    C        0      0        2 
   1  chr1_151321179     ZGre    T    C        0      0        2 
   1  chr1_151321179     ZHar    T    C        1      2        2 
   1  chr1_151321179   Sample    T    C        0      0        2 
   1  chr1_151321182     AAsi    T    C        0      0        2 
   1  chr1_151321182     AKia    T    C        0      0        2 
   1  chr1_151321182     AOna    T    C        0      0        2 
   1  chr1_151321182     ASom    T    C        0      0        2 
   1  chr1_151321182     HCab    T    C        0      0        2 
   1  chr1_151321182     HPrz    T    C        0      0        2 
   1  chr1_151321182     ZBoe    T    C        0      0        2 
   1  chr1_151321182     ZGre    T    C        0      0        2 
   1  chr1_151321182     ZHar    T    C        1      2        2 
   1  chr1_151321182   Sample    T    C        0      0        2 
   1  chr1_151327180     AAsi    G    A      0.5      1        2 
   1  chr1_151327180     AKia    G    A        0      0        2 
   1  chr1_151327180     AOna    G    A        0      0        2 
   1  chr1_151327180     ASom    G    A        1      2        2 
   1  chr1_151327180     HCab    G    A        0      0        2 
   1  chr1_151327180     HPrz    G    A        0      0        2 
   1  chr1_151327180     ZBoe    G    A        0      0        2 
   1  chr1_151327180     ZGre    G    A        0      0        2 
   1  chr1_151327180     ZHar    G    A        0      0        2 
   1  chr1_151327180   Sample    G    A        1      2        2 
   1  chr1_151330350     AAsi    A    G        0      0        2 
   1  chr1_151330350     AKia    A    G        0      0        2 
   1  chr1_151330350     AOna    A    G        0      0        2 
   1  chr1_151330350     ASom    A    G        0      0        2 
   1  chr1_151330350     HCab    A    G      0.5      1        2 
   1  chr1_151330350     HPrz    A    G        0      0        2 
   1  chr1_151330350     ZBoe    A    G        0      0        2 
   1  chr1_151330350     ZGre    A    G        0      0        2 
   1  chr1_151330350     ZHar    A    G        0      0        2 
   1  chr1_151330350   Sample    A    G        0      0        2 
   1  chr1_151340153     AAsi    C    T        0      0        2 
   1  chr1_151340153     AKia    C    T        0      0        2 
   1  chr1_151340153     AOna    C    T        0      0        2 
   1  chr1_151340153     ASom    C    T        0      0        2 
   1  chr1_151340153     HCab    C    T        1      2        2 
   1  chr1_151340153     HPrz    C    T        1      2        2 
   1  chr1_151340153     ZBoe    C    T        0      0        2 
   1  chr1_151340153     ZGre    C    T        0      0        2 
   1  chr1_151340153     ZHar    C    T        0      0        2 
   1  chr1_151340153   Sample    C    T        0      0        2 
   1  chr1_151341597     AAsi    A    G        0      0        2 
   1  chr1_151341597     AKia    A    G        0      0        2 
   1  chr1_151341597     AOna    A    G        1      2        2 
   1  chr1_151341597     ASom    A    G        0      0        2 
   1  chr1_151341597     HCab    A    G        0      0        2 
   1  chr1_151341597     HPrz    A    G        0      0        2 
   1  chr1_151341597     ZBoe    A    G        0      0        2 
   1  chr1_151341597     ZGre    A    G        0      0        2 
   1  chr1_151341597     ZHar    A    G        0      0        2 
   1  chr1_151341597   Sample    A    G        0      0        2 
   1  chr1_151343245     AAsi    G    A        0      0        2 
   1  chr1_151343245     AKia    G    A        0      0        2 
   1  chr1_151343245     AOna    G    A      0.5      1        2 
   1  chr1_151343245     ASom    G    A        0      0        2 
   1  chr1_151343245     HCab    G    A        0      0        2 
   1  chr1_151343245     HPrz    G    A        0      0        2 
   1  chr1_151343245     ZBoe    G    A        0      0        2 
   1  chr1_151343245     ZGre    G    A        0      0        2 
   1  chr1_151343245     ZHar    G    A        0      0        2 
   1  chr1_151343245   Sample    G    A        0      0        2 
   1  chr1_151343859     AAsi    A    G        0      0        2 
   1  chr1_151343859     AKia    A    G        0      0        2 
   1  chr1_151343859     AOna    A    G        0      0        2 
   1  chr1_151343859     ASom    A    G        1      2        2 
   1  chr1_151343859     HCab    A    G        0      0        2 
   1  chr1_151343859     HPrz    A    G        0      0        2 
   1  chr1_151343859     ZBoe    A    G        0      0        2 
   1  chr1_151343859     ZGre    A    G        0      0        2 
   1  chr1_151343859     ZHar    A    G        0      0        2 
   1  chr1_151343859   Sample    A    G        0      0        2 
   1  chr1_151352862     AAsi    C    A        0      0        2 
   1  chr1_151352862     AKia    C    A        0      0        2 
   1  chr1_151352862     AOna    C    A        0      0        2 
   1  chr1_151352862     ASom    C    A        0      0        2 
   1  chr1_151352862     HCab    C    A        1      2        2 
   1  chr1_151352862     HPrz    C    A        1      2        2 
   1  chr1_151352862     ZBoe    C    A        0      0        2 
   1  chr1_151352862     ZGre    C    A        0      0        2 
   1  chr1_151352862     ZHar    C    A        0      0        2 
   1  chr1_151352862   Sample    C    A        0      0        2 
   1  chr1_151365419     AAsi    C    G      0.5      1        2 
   1  chr1_151365419     AKia    C    G        0      0        2 
   1  chr1_151365419     AOna    C    G        0      0        2 
   1  chr1_151365419     ASom    C    G        0      0        2 
   1  chr1_151365419     HCab    C    G        0      0        2 
   1  chr1_151365419     HPrz    C    G        0      0        2 
   1  chr1_151365419     ZBoe    C    G        0      0        2 
   1  chr1_151365419     ZGre    C    G        0      0        2 
   1  chr1_151365419     ZHar    C    G        0      0        2 
   1  chr1_151365419   Sample    C    G        0      0        2 
   1  chr1_151384823     AAsi    T    C      0.5      1        2 
   1  chr1_151384823     AKia    T    C        0      0        2 
   1  chr1_151384823     AOna    T    C        0      0        2 
   1  chr1_151384823     ASom    T    C        0      0        2 
   1  chr1_151384823     HCab    T    C        0      0        2 
   1  chr1_151384823     HPrz    T    C        0      0        2 
   1  chr1_151384823     ZBoe    T    C        0      0        2 
   1  chr1_151384823     ZGre    T    C        0      0        2 
   1  chr1_151384823     ZHar    T    C        0      0        2 
   1  chr1_151384823   Sample    T    C        0      0        2 
   1  chr1_151385090     AAsi    T    A        0      0        2 
   1  chr1_151385090     AKia    T    A        0      0        2 
   1  chr1_151385090     AOna    T    A        0      0        2 
   1  chr1_151385090     ASom    T    A        0      0        2 
   1  chr1_151385090     HCab    T    A        0      0        2 
   1  chr1_151385090     HPrz    T    A        0      0        2 
   1  chr1_151385090     ZBoe    T    A        0      0        2 
   1  chr1_151385090     ZGre    T    A        1      2        2 
   1  chr1_151385090     ZHar    T    A        0      0        2 
   1  chr1_151385090   Sample    T    A        0      0        2 
   1  chr1_151386068     AAsi    C    G      0.5      1        2 
   1  chr1_151386068     AKia    C    G        0      0        2 
   1  chr1_151386068     AOna    C    G        0      0        2 
   1  chr1_151386068     ASom    C    G        1      2        2 
   1  chr1_151386068     HCab    C    G        0      0        2 
   1  chr1_151386068     HPrz    C    G        0      0        2 
   1  chr1_151386068     ZBoe    C    G        0      0        2 
   1  chr1_151386068     ZGre    C    G        0      0        2 
   1  chr1_151386068     ZHar    C    G        0      0        2 
   1  chr1_151386068   Sample    C    G        0      0        2 
   1  chr1_151394443     AAsi    G    A        0      0        2 
   1  chr1_151394443     AKia    G    A        0      0        2 
   1  chr1_151394443     AOna    G    A        0      0        2 
   1  chr1_151394443     ASom    G    A        0      0        2 
   1  chr1_151394443     HCab    G    A        0      0        2 
   1  chr1_151394443     HPrz    G    A      0.5      1        2 
   1  chr1_151394443     ZBoe    G    A        0      0        2 
   1  chr1_151394443     ZGre    G    A        0      0        2 
   1  chr1_151394443     ZHar    G    A        0      0        2 
   1  chr1_151394443   Sample    G    A        0      0        2 
   1  chr1_151399480     AAsi    A    G        0      0        2 
   1  chr1_151399480     AKia    A    G        0      0        2 
   1  chr1_151399480     AOna    A    G        0      0        2 
   1  chr1_151399480     ASom    A    G        0      0        2 
   1  chr1_151399480     HCab    A    G        0      0        2 
   1  chr1_151399480     HPrz    A    G        0      0        2 
   1  chr1_151399480     ZBoe    A    G        0      0        2 
   1  chr1_151399480     ZGre    A    G        1      2        2 
   1  chr1_151399480     ZHar    A    G        0      0        2 
   1  chr1_151399480   Sample    A    G        0      0        2 
   1  chr1_151400108     AAsi    A    G        0      0        2 
   1  chr1_151400108     AKia    A    G        0      0        2 
   1  chr1_151400108     AOna    A    G      0.5      1        2 
   1  chr1_151400108     ASom    A    G        0      0        2 
   1  chr1_151400108     HCab    A    G        0      0        2 
   1  chr1_151400108     HPrz    A    G        0      0        2 
   1  chr1_151400108     ZBoe    A    G        0      0        2 
   1  chr1_151400108     ZGre    A    G        0      0        2 
   1  chr1_151400108     ZHar    A    G        0      0        2 
   1  chr1_151400108   Sample    A    G        0      0        2 
   1  chr1_151413322     AAsi    C    T        0      0        2 
   1  chr1_151413322     AKia    C    T        0      0        2 
   1  chr1_151413322     AOna    C    T        0      0        2 
   1  chr1_151413322     ASom    C    T        0      0        2 
   1  chr1_151413322     HCab    C    T        0      0        2 
   1  chr1_151413322     HPrz    C    T        0      0        2 
   1  chr1_151413322     ZBoe    C    T      0.5      1        2 
   1  chr1_151413322     ZGre    C    T        0      0        2 
   1  chr1_151413322     ZHar    C    T        0      0        2 
   1  chr1_151413322   Sample    C    T        0      0        2 
   1  chr1_151422169     AAsi    T    G        0      0        2 
   1  chr1_151422169     AKia    T    G        0      0        2 
   1  chr1_151422169     AOna    T    G      0.5      1        2 
   1  chr1_151422169     ASom    T    G        0      0        2 
   1  chr1_151422169     HCab    T    G        0      0        2 
   1  chr1_151422169     HPrz    T    G        0      0        2 
   1  chr1_151422169     ZBoe    T    G        0      0        2 
   1  chr1_151422169     ZGre    T    G        0      0        2 
   1  chr1_151422169     ZHar    T    G        0      0        2 
   1  chr1_151422169   Sample    T    G        0      0        2 
   1  chr1_151429417     AAsi    A    G        0      0        2 
   1  chr1_151429417     AKia    A    G        0      0        2 
   1  chr1_151429417     AOna    A    G      0.5      1        2 
   1  chr1_151429417     ASom    A    G        0      0        2 
   1  chr1_151429417     HCab    A    G        0      0        2 
   1  chr1_151429417     HPrz    A    G        0      0        2 
   1  chr1_151429417     ZBoe    A    G        0      0        2 
   1  chr1_151429417     ZGre    A    G        0      0        2 
   1  chr1_151429417     ZHar    A    G        0      0        2 
   1  chr1_151429417   Sample    A    G        0      0        2 
   1  chr1_151439533     AAsi    G    A        0      0        2 
   1  chr1_151439533     AKia    G    A        1      2        2 
   1  chr1_151439533     AOna    G    A        0      0        2 
   1  chr1_151439533     ASom    G    A        0      0        2 
   1  chr1_151439533     HCab    G    A        0      0        2 
   1  chr1_151439533     HPrz    G    A        0      0        2 
   1  chr1_151439533     ZBoe    G    A        1      2        2 
   1  chr1_151439533     ZGre    G    A        0      0        2 
   1  chr1_151439533     ZHar    G    A        1      2        2 
   1  chr1_151439533   Sample    G    A        0      0        2 
   1  chr1_151443878     AAsi    A    T        0      0        2 
   1  chr1_151443878     AKia    A    T        0      0        2 
   1  chr1_151443878     AOna    A    T        0      0        2 
   1  chr1_151443878     ASom    A    T        0      0        2 
   1  chr1_151443878     HCab    A    T        1      2        2 
   1  chr1_151443878     HPrz    A    T        1      2        2 
   1  chr1_151443878     ZBoe    A    T        0      0        2 
   1  chr1_151443878     ZGre    A    T        0      0        2 
   1  chr1_151443878     ZHar    A    T        0      0        2 
   1  chr1_151443878   Sample    A    T        0      0        2 
   1  chr1_151444317     AAsi    A    C        0      0        2 
   1  chr1_151444317     AKia    A    C        0      0        2 
   1  chr1_151444317     AOna    A    C        0      0        2 
   1  chr1_151444317     ASom    A    C        0      0        2 
   1  chr1_151444317     HCab    A    C      0.5      1        2 
   1  chr1_151444317     HPrz    A    C        0      0        2 
   1  chr1_151444317     ZBoe    A    C        0      0        2 
   1  chr1_151444317     ZGre    A    C        0      0        2 
   1  chr1_151444317     ZHar    A    C        0      0        2 
   1  chr1_151444317   Sample    A    C        0      0        2 
   1  chr1_151448526     AAsi    G    A        0      0        2 
   1  chr1_151448526     AKia    G    A        0      0        2 
   1  chr1_151448526     AOna    G    A      0.5      1        2 
   1  chr1_151448526     ASom    G    A        0      0        2 
   1  chr1_151448526     HCab    G    A        0      0        2 
   1  chr1_151448526     HPrz    G    A        0      0        2 
   1  chr1_151448526     ZBoe    G    A        0      0        2 
   1  chr1_151448526     ZGre    G    A        0      0        2 
   1  chr1_151448526     ZHar    G    A        0      0        2 
   1  chr1_151448526   Sample    G    A        0      0        2 
   1  chr1_151455632     AAsi    G    C        0      0        2 
   1  chr1_151455632     AKia    G    C        0      0        2 
   1  chr1_151455632     AOna    G    C        0      0        2 
   1  chr1_151455632     ASom    G    C        0      0        2 
   1  chr1_151455632     HCab    G    C        1      2        2 
   1  chr1_151455632     HPrz    G    C        1      2        2 
   1  chr1_151455632     ZBoe    G    C        0      0        2 
   1  chr1_151455632     ZGre    G    C        0      0        2 
   1  chr1_151455632     ZHar    G    C        0      0        2 
   1  chr1_151455632   Sample    G    C        0      0        2 
   1  chr1_151460501     AAsi    T    C        0      0        2 
   1  chr1_151460501     AKia    T    C        0      0        2 
   1  chr1_151460501     AOna    T    C        0      0        2 
   1  chr1_151460501     ASom    T    C        1      2        2 
   1  chr1_151460501     HCab    T    C        0      0        2 
   1  chr1_151460501     HPrz    T    C        0      0        2 
   1  chr1_151460501     ZBoe    T    C        0      0        2 
   1  chr1_151460501     ZGre    T    C      0.5      1        2 
   1  chr1_151460501     ZHar    T    C        0      0        2 
   1  chr1_151460501   Sample    T    C        0      0        2 
   1  chr1_151462537     AAsi    A    G        0      0        2 
   1  chr1_151462537     AKia    A    G        1      2        2 
   1  chr1_151462537     AOna    A    G        1      2        2 
   1  chr1_151462537     ASom    A    G        0      0        2 
   1  chr1_151462537     HCab    A    G        0      0        2 
   1  chr1_151462537     HPrz    A    G        0      0        2 
   1  chr1_151462537     ZBoe    A    G        0      0        2 
   1  chr1_151462537     ZGre    A    G        0      0        2 
   1  chr1_151462537     ZHar    A    G        0      0        2 
   1  chr1_151462537   Sample    A    G        0      0        2 
   1  chr1_151477131     AAsi    G    A        0      0        2 
   1  chr1_151477131     AKia    G    A        0      0        2 
   1  chr1_151477131     AOna    G    A      0.5      1        2 
   1  chr1_151477131     ASom    G    A        0      0        2 
   1  chr1_151477131     HCab    G    A        0      0        2 
   1  chr1_151477131     HPrz    G    A        0      0        2 
   1  chr1_151477131     ZBoe    G    A        0      0        2 
   1  chr1_151477131     ZGre    G    A        0      0        2 
   1  chr1_151477131     ZHar    G    A        0      0        2 
   1  chr1_151477131   Sample    G    A        0      0        2 
   1  chr1_151478471     AAsi    A    T        0      0        2 
   1  chr1_151478471     AKia    A    T        0      0        2 
   1  chr1_151478471     AOna    A    T        0      0        2 
   1  chr1_151478471     ASom    A    T        0      0        2 
   1  chr1_151478471     HCab    A    T        0      0        2 
   1  chr1_151478471     HPrz    A    T        0      0        2 
   1  chr1_151478471     ZBoe    A    T        0      0        2 
   1  chr1_151478471     ZGre    A    T        0      0        2 
   1  chr1_151478471     ZHar    A    T        1      2        2 
   1  chr1_151478471   Sample    A    T        0      0        2 
   1  chr1_151484278     AAsi    G    A        1      2        2 
   1  chr1_151484278     AKia    G    A        0      0        2 
   1  chr1_151484278     AOna    G    A        0      0        2 
   1  chr1_151484278     ASom    G    A        1      2        2 
   1  chr1_151484278     HCab    G    A        0      0        2 
   1  chr1_151484278     HPrz    G    A        0      0        2 
   1  chr1_151484278     ZBoe    G    A        0      0        2 
   1  chr1_151484278     ZGre    G    A        0      0        2 
   1  chr1_151484278     ZHar    G    A        0      0        2 
   1  chr1_151484278   Sample    G    A        1      2        2 
   1  chr1_151486898     AAsi    A    G        0      0        2 
   1  chr1_151486898     AKia    A    G        0      0        2 
   1  chr1_151486898     AOna    A    G        0      0        2 
   1  chr1_151486898     ASom    A    G        0      0        2 
   1  chr1_151486898     HCab    A    G        1      2        2 
   1  chr1_151486898     HPrz    A    G        1      2        2 
   1  chr1_151486898     ZBoe    A    G        0      0        2 
   1  chr1_151486898     ZGre    A    G        0      0        2 
   1  chr1_151486898     ZHar    A    G        0      0        2 
   1  chr1_151486898   Sample    A    G        0      0        2 
   1  chr1_151490095     AAsi    T    C        0      0        2 
   1  chr1_151490095     AKia    T    C        0      0        2 
   1  chr1_151490095     AOna    T    C        0      0        2 
   1  chr1_151490095     ASom    T    C        0      0        2 
   1  chr1_151490095     HCab    T    C        1      2        2 
   1  chr1_151490095     HPrz    T    C        1      2        2 
   1  chr1_151490095     ZBoe    T    C        0      0        2 
   1  chr1_151490095     ZGre    T    C        0      0        2 
   1  chr1_151490095     ZHar    T    C        0      0        2 
   1  chr1_151490095   Sample    T    C        0      0        2 
   1  chr1_151498378     AAsi    C    A        0      0        2 
   1  chr1_151498378     AKia    C    A        0      0        2 
   1  chr1_151498378     AOna    C    A        0      0        2 
   1  chr1_151498378     ASom    C    A        0      0        2 
   1  chr1_151498378     HCab    C    A        0      0        2 
   1  chr1_151498378     HPrz    C    A        0      0        2 
   1  chr1_151498378     ZBoe    C    A      0.5      1        2 
   1  chr1_151498378     ZGre    C    A        0      0        2 
   1  chr1_151498378     ZHar    C    A        0      0        2 
   1  chr1_151498378   Sample    C    A        0      0        2 
   1  chr1_151508877     AAsi    G    A        0      0        2 
   1  chr1_151508877     AKia    G    A        0      0        2 
   1  chr1_151508877     AOna    G    A        0      0        2 
   1  chr1_151508877     ASom    G    A        0      0        2 
   1  chr1_151508877     HCab    G    A        0      0        2 
   1  chr1_151508877     HPrz    G    A        0      0        2 
   1  chr1_151508877     ZBoe    G    A        0      0        2 
   1  chr1_151508877     ZGre    G    A        1      2        2 
   1  chr1_151508877     ZHar    G    A        0      0        2 
   1  chr1_151508877   Sample    G    A        0      0        2 
   1  chr1_151517436     AAsi    G    A        0      0        2 
   1  chr1_151517436     AKia    G    A        1      2        2 
   1  chr1_151517436     AOna    G    A        0      0        2 
   1  chr1_151517436     ASom    G    A        0      0        2 
   1  chr1_151517436     HCab    G    A        0      0        2 
   1  chr1_151517436     HPrz    G    A        0      0        2 
   1  chr1_151517436     ZBoe    G    A        0      0        2 
   1  chr1_151517436     ZGre    G    A        0      0        2 
   1  chr1_151517436     ZHar    G    A        0      0        2 
   1  chr1_151517436   Sample    G    A        0      0        2 
   1  chr1_151526360     AAsi    G    T        0      0        2 
   1  chr1_151526360     AKia    G    T        0      0        2 
   1  chr1_151526360     AOna    G    T        0      0        2 
   1  chr1_151526360     ASom    G    T        0      0        2 
   1  chr1_151526360     HCab    G    T        1      2        2 
   1  chr1_151526360     HPrz    G    T        1      2        2 
   1  chr1_151526360     ZBoe    G    T        0      0        2 
   1  chr1_151526360     ZGre    G    T        0      0        2 
   1  chr1_151526360     ZHar    G    T        0      0        2 
   1  chr1_151526360   Sample    G    T        0      0        2 
   1  chr1_151528301     AAsi    A    G        0      0        2 
   1  chr1_151528301     AKia    A    G        0      0        2 
   1  chr1_151528301     AOna    A    G      0.5      1        2 
   1  chr1_151528301     ASom    A    G        0      0        2 
   1  chr1_151528301     HCab    A    G        0      0        2 
   1  chr1_151528301     HPrz    A    G        0      0        2 
   1  chr1_151528301     ZBoe    A    G        0      0        2 
   1  chr1_151528301     ZGre    A    G        0      0        2 
   1  chr1_151528301     ZHar    A    G        0      0        2 
   1  chr1_151528301   Sample    A    G        0      0        2 
   1  chr1_151531619     AAsi    A    G        0      0        2 
   1  chr1_151531619     AKia    A    G        0      0        2 
   1  chr1_151531619     AOna    A    G        0      0        2 
   1  chr1_151531619     ASom    A    G        0      0        2 
   1  chr1_151531619     HCab    A    G        1      2        2 
   1  chr1_151531619     HPrz    A    G        1      2        2 
   1  chr1_151531619     ZBoe    A    G        0      0        2 
   1  chr1_151531619     ZGre    A    G        0      0        2 
   1  chr1_151531619     ZHar    A    G        0      0        2 
   1  chr1_151531619   Sample    A    G        0      0        2 
   1  chr1_151534252     AAsi    T    A        0      0        2 
   1  chr1_151534252     AKia    T    A        0      0        2 
   1  chr1_151534252     AOna    T    A        0      0        2 
   1  chr1_151534252     ASom    T    A        0      0        2 
   1  chr1_151534252     HCab    T    A      0.5      1        2 
   1  chr1_151534252     HPrz    T    A        0      0        2 
   1  chr1_151534252     ZBoe    T    A        0      0        2 
   1  chr1_151534252     ZGre    T    A        0      0        2 
   1  chr1_151534252     ZHar    T    A        0      0        2 
   1  chr1_151534252   Sample    T    A        0      0        2 
   1  chr1_151537503     AAsi    A    G        0      0        2 
   1  chr1_151537503     AKia    A    G        0      0        2 
   1  chr1_151537503     AOna    A    G        0      0        2 
   1  chr1_151537503     ASom    A    G        0      0        2 
   1  chr1_151537503     HCab    A    G        0      0        2 
   1  chr1_151537503     HPrz    A    G        0      0        2 
   1  chr1_151537503     ZBoe    A    G        0      0        2 
   1  chr1_151537503     ZGre    A    G        0      0        2 
   1  chr1_151537503     ZHar    A    G        1      2        2 
   1  chr1_151537503   Sample    A    G        0      0        2 
   1  chr1_151544912     AAsi    T    C        1      2        2 
   1  chr1_151544912     AKia    T    C        0      0        2 
   1  chr1_151544912     AOna    T    C        0      0        2 
   1  chr1_151544912     ASom    T    C        0      0        2 
   1  chr1_151544912     HCab    T    C        0      0        2 
   1  chr1_151544912     HPrz    T    C        0      0        2 
   1  chr1_151544912     ZBoe    T    C        0      0        2 
   1  chr1_151544912     ZGre    T    C        0      0        2 
   1  chr1_151544912     ZHar    T    C        0      0        2 
   1  chr1_151544912   Sample    T    C        0      0        2 
   1  chr1_151545611     AAsi    A    G        0      0        2 
   1  chr1_151545611     AKia    A    G        0      0        2 
   1  chr1_151545611     AOna    A    G        0      0        2 
   1  chr1_151545611     ASom    A    G        0      0        2 
   1  chr1_151545611     HCab    A    G        0      0        2 
   1  chr1_151545611     HPrz    A    G        0      0        2 
   1  chr1_151545611     ZBoe    A    G      0.5      1        2 
   1  chr1_151545611     ZGre    A    G        0      0        2 
   1  chr1_151545611     ZHar    A    G        0      0        2 
   1  chr1_151545611   Sample    A    G        0      0        2 
   1  chr1_151546806     AAsi    T    C        1      2        2 
   1  chr1_151546806     AKia    T    C        0      0        2 
   1  chr1_151546806     AOna    T    C        0      0        2 
   1  chr1_151546806     ASom    T    C        1      2        2 
   1  chr1_151546806     HCab    T    C        0      0        2 
   1  chr1_151546806     HPrz    T    C        0      0        2 
   1  chr1_151546806     ZBoe    T    C        0      0        2 
   1  chr1_151546806     ZGre    T    C        0      0        2 
   1  chr1_151546806     ZHar    T    C        0      0        2 
   1  chr1_151546806   Sample    T    C        1      2        2 
   1  chr1_151551528     AAsi    T    C        0      0        2 
   1  chr1_151551528     AKia    T    C        0      0        2 
   1  chr1_151551528     AOna    T    C        0      0        2 
   1  chr1_151551528     ASom    T    C        0      0        2 
   1  chr1_151551528     HCab    T    C        0      0        2 
   1  chr1_151551528     HPrz    T    C        0      0        2 
   1  chr1_151551528     ZBoe    T    C        1      2        2 
   1  chr1_151551528     ZGre    T    C        0      0        2 
   1  chr1_151551528     ZHar    T    C        0      0        2 
   1  chr1_151551528   Sample    T    C        0      0        2 
   1  chr1_151560498     AAsi    T    C        1      2        2 
   1  chr1_151560498     AKia    T    C        0      0        2 
   1  chr1_151560498     AOna    T    C        0      0        2 
   1  chr1_151560498     ASom    T    C        1      2        2 
   1  chr1_151560498     HCab    T    C        0      0        2 
   1  chr1_151560498     HPrz    T    C        0      0        2 
   1  chr1_151560498     ZBoe    T    C        0      0        2 
   1  chr1_151560498     ZGre    T    C        0      0        2 
   1  chr1_151560498     ZHar    T    C        0      0        2 
   1  chr1_151560498   Sample    T    C        1      2        2 
   1  chr1_151562851     AAsi    G    A        0      0        2 
   1  chr1_151562851     AKia    G    A        0      0        2 
   1  chr1_151562851     AOna    G    A        0      0        2 
   1  chr1_151562851     ASom    G    A        0      0        2 
   1  chr1_151562851     HCab    G    A      0.5      1        2 
   1  chr1_151562851     HPrz    G    A        0      0        2 
   1  chr1_151562851     ZBoe    G    A        0      0        2 
   1  chr1_151562851     ZGre    G    A        0      0        2 
   1  chr1_151562851     ZHar    G    A        0      0        2 
   1  chr1_151562851   Sample    G    A        0      0        2 
   1  chr1_151563410     AAsi    T    C        0      0        2 
   1  chr1_151563410     AKia    T    C        0      0        2 
   1  chr1_151563410     AOna    T    C      0.5      1        2 
   1  chr1_151563410     ASom    T    C        0      0        2 
   1  chr1_151563410     HCab    T    C        0      0        2 
   1  chr1_151563410     HPrz    T    C        0      0        2 
   1  chr1_151563410     ZBoe    T    C        0      0        2 
   1  chr1_151563410     ZGre    T    C        0      0        2 
   1  chr1_151563410     ZHar    T    C        0      0        2 
   1  chr1_151563410   Sample    T    C        0      0        2 
   1  chr1_151571632     AAsi    G    T        0      0        2 
   1  chr1_151571632     AKia    G    T        0      0        2 
   1  chr1_151571632     AOna    G    T        0      0        2 
   1  chr1_151571632     ASom    G    T        0      0        2 
   1  chr1_151571632     HCab    G    T        0      0        2 
   1  chr1_151571632     HPrz    G    T        0      0        2 
   1  chr1_151571632     ZBoe    G    T        0      0        2 
   1  chr1_151571632     ZGre    G    T      0.5      1        2 
   1  chr1_151571632     ZHar    G    T        0      0        2 
   1  chr1_151571632   Sample    G    T        0      0        2 
   1  chr1_151573294     AAsi    A    G        0      0        2 
   1  chr1_151573294     AKia    A    G        0      0        2 
   1  chr1_151573294     AOna    A    G        1      2        2 
   1  chr1_151573294     ASom    A    G        0      0        2 
   1  chr1_151573294     HCab    A    G        0      0        2 
   1  chr1_151573294     HPrz    A    G        0      0        2 
   1  chr1_151573294     ZBoe    A    G        0      0        2 
   1  chr1_151573294     ZGre    A    G        0      0        2 
   1  chr1_151573294     ZHar    A    G        0      0        2 
   1  chr1_151573294   Sample    A    G        0      0        2 
   1  chr1_151576169     AAsi    T    C        0      0        2 
   1  chr1_151576169     AKia    T    C        0      0        2 
   1  chr1_151576169     AOna    T    C        0      0        2 
   1  chr1_151576169     ASom    T    C        0      0        2 
   1  chr1_151576169     HCab    T    C        0      0        2 
   1  chr1_151576169     HPrz    T    C        0      0        2 
   1  chr1_151576169     ZBoe    T    C      0.5      1        2 
   1  chr1_151576169     ZGre    T    C        0      0        2 
   1  chr1_151576169     ZHar    T    C        0      0        2 
   1  chr1_151576169   Sample    T    C        0      0        2 
   1  chr1_151585157     AAsi    C    T        1      2        2 
   1  chr1_151585157     AKia    C    T        0      0        2 
   1  chr1_151585157     AOna    C    T        1      2        2 
   1  chr1_151585157     ASom    C    T        1      2        2 
   1  chr1_151585157     HCab    C    T        0      0        2 
   1  chr1_151585157     HPrz    C    T        0      0        2 
   1  chr1_151585157     ZBoe    C    T        0      0        2 
   1  chr1_151585157     ZGre    C    T        0      0        2 
   1  chr1_151585157     ZHar    C    T        0      0        2 
   1  chr1_151585157   Sample    C    T        1      2        2 
   1  chr1_151594462     AAsi    G    C        0      0        2 
   1  chr1_151594462     AKia    G    C        0      0        2 
   1  chr1_151594462     AOna    G    C        0      0        2 
   1  chr1_151594462     ASom    G    C        0      0        2 
   1  chr1_151594462     HCab    G    C        1      2        2 
   1  chr1_151594462     HPrz    G    C        1      2        2 
   1  chr1_151594462     ZBoe    G    C        0      0        2 
   1  chr1_151594462     ZGre    G    C        0      0        2 
   1  chr1_151594462     ZHar    G    C        0      0        2 
   1  chr1_151594462   Sample    G    C        0      0        2 
   1  chr1_151595687     AAsi    C    T        0      0        2 
   1  chr1_151595687     AKia    C    T        0      0        2 
   1  chr1_151595687     AOna    C    T        0      0        2 
   1  chr1_151595687     ASom    C    T        0      0        2 
   1  chr1_151595687     HCab    C    T        0      0        2 
   1  chr1_151595687     HPrz    C    T        0      0        2 
   1  chr1_151595687     ZBoe    C    T        0      0        2 
   1  chr1_151595687     ZGre    C    T        1      2        2 
   1  chr1_151595687     ZHar    C    T        0      0        2 
   1  chr1_151595687   Sample    C    T        0      0        2 
   1  chr1_151603742     AAsi    C    A        0      0        2 
   1  chr1_151603742     AKia    C    A        0      0        2 
   1  chr1_151603742     AOna    C    A        0      0        2 
   1  chr1_151603742     ASom    C    A        0      0        2 
   1  chr1_151603742     HCab    C    A        0      0        2 
   1  chr1_151603742     HPrz    C    A        0      0        2 
   1  chr1_151603742     ZBoe    C    A      0.5      1        2 
   1  chr1_151603742     ZGre    C    A        0      0        2 
   1  chr1_151603742     ZHar    C    A        0      0        2 
   1  chr1_151603742   Sample    C    A        0      0        2 
   1  chr1_151606170     AAsi    C    G        0      0        2 
   1  chr1_151606170     AKia    C    G      0.5      1        2 
   1  chr1_151606170     AOna    C    G        0      0        2 
   1  chr1_151606170     ASom    C    G        0      0        2 
   1  chr1_151606170     HCab    C    G        0      0        2 
   1  chr1_151606170     HPrz    C    G        0      0        2 
   1  chr1_151606170     ZBoe    C    G        0      0        2 
   1  chr1_151606170     ZGre    C    G        0      0        2 
   1  chr1_151606170     ZHar    C    G        0      0        2 
   1  chr1_151606170   Sample    C    G        0      0        2 
   1  chr1_151606908     AAsi    C    G        0      0        2 
   1  chr1_151606908     AKia    C    G        0      0        2 
   1  chr1_151606908     AOna    C    G        0      0        2 
   1  chr1_151606908     ASom    C    G        0      0        2 
   1  chr1_151606908     HCab    C    G        1      2        2 
   1  chr1_151606908     HPrz    C    G        1      2        2 
   1  chr1_151606908     ZBoe    C    G        0      0        2 
   1  chr1_151606908     ZGre    C    G        0      0        2 
   1  chr1_151606908     ZHar    C    G        0      0        2 
   1  chr1_151606908   Sample    C    G        0      0        2 
   1  chr1_151607032     AAsi    T    C        0      0        2 
   1  chr1_151607032     AKia    T    C        0      0        2 
   1  chr1_151607032     AOna    T    C        0      0        2 
   1  chr1_151607032     ASom    T    C        0      0        2 
   1  chr1_151607032     HCab    T    C        1      2        2 
   1  chr1_151607032     HPrz    T    C        1      2        2 
   1  chr1_151607032     ZBoe    T    C        0      0        2 
   1  chr1_151607032     ZGre    T    C        0      0        2 
   1  chr1_151607032     ZHar    T    C        0      0        2 
   1  chr1_151607032   Sample    T    C        0      0        2 
   1  chr1_151615534     AAsi    C    T        0      0        2 
   1  chr1_151615534     AKia    C    T        1      2        2 
   1  chr1_151615534     AOna    C    T        1      2        2 
   1  chr1_151615534     ASom    C    T        0      0        2 
   1  chr1_151615534     HCab    C    T        0      0        2 
   1  chr1_151615534     HPrz    C    T        0      0        2 
   1  chr1_151615534     ZBoe    C    T        0      0        2 
   1  chr1_151615534     ZGre    C    T        0      0        2 
   1  chr1_151615534     ZHar    C    T        0      0        2 
   1  chr1_151615534   Sample    C    T        0      0        2 
   1  chr1_151623054     AAsi    C    T        0      0        2 
   1  chr1_151623054     AKia    C    T        0      0        2 
   1  chr1_151623054     AOna    C    T      0.5      1        2 
   1  chr1_151623054     ASom    C    T        0      0        2 
   1  chr1_151623054     HCab    C    T        0      0        2 
   1  chr1_151623054     HPrz    C    T        0      0        2 
   1  chr1_151623054     ZBoe    C    T        0      0        2 
   1  chr1_151623054     ZGre    C    T        0      0        2 
   1  chr1_151623054     ZHar    C    T        0      0        2 
   1  chr1_151623054   Sample    C    T        0      0        2 
   1  chr1_151623912     AAsi    T    C        0      0        2 
   1  chr1_151623912     AKia    T    C        0      0        2 
   1  chr1_151623912     AOna    T    C      0.5      1        2 
   1  chr1_151623912     ASom    T    C        0      0        2 
   1  chr1_151623912     HCab    T    C        0      0        2 
   1  chr1_151623912     HPrz    T    C        0      0        2 
   1  chr1_151623912     ZBoe    T    C        0      0        2 
   1  chr1_151623912     ZGre    T    C        0      0        2 
   1  chr1_151623912     ZHar    T    C        0      0        2 
   1  chr1_151623912   Sample    T    C        0      0        2 
   1  chr1_151623977     AAsi    A    G        0      0        2 
   1  chr1_151623977     AKia    A    G        0      0        2 
   1  chr1_151623977     AOna    A    G      0.5      1        2 
   1  chr1_151623977     ASom    A    G        0      0        2 
   1  chr1_151623977     HCab    A    G        0      0        2 
   1  chr1_151623977     HPrz    A    G      0.5      1        2 
   1  chr1_151623977     ZBoe    A    G        0      0        2 
   1  chr1_151623977     ZGre    A    G        0      0        2 
   1  chr1_151623977     ZHar    A    G        0      0        2 
   1  chr1_151623977   Sample    A    G        0      0        2 
   1  chr1_151628659     AAsi    A    G        0      0        2 
   1  chr1_151628659     AKia    A    G        0      0        2 
   1  chr1_151628659     AOna    A    G        0      0        2 
   1  chr1_151628659     ASom    A    G        0      0        2 
   1  chr1_151628659     HCab    A    G        1      2        2 
   1  chr1_151628659     HPrz    A    G        1      2        2 
   1  chr1_151628659     ZBoe    A    G        0      0        2 
   1  chr1_151628659     ZGre    A    G        0      0        2 
   1  chr1_151628659     ZHar    A    G        0      0        2 
   1  chr1_151628659   Sample    A    G        0      0        2 
   1  chr1_151629449     AAsi    A    G        0      0        2 
   1  chr1_151629449     AKia    A    G        0      0        2 
   1  chr1_151629449     AOna    A    G        0      0        2 
   1  chr1_151629449     ASom    A    G        0      0        2 
   1  chr1_151629449     HCab    A    G      0.5      1        2 
   1  chr1_151629449     HPrz    A    G        0      0        2 
   1  chr1_151629449     ZBoe    A    G        0      0        2 
   1  chr1_151629449     ZGre    A    G        0      0        2 
   1  chr1_151629449     ZHar    A    G        0      0        2 
   1  chr1_151629449   Sample    A    G        0      0        2 
   1  chr1_151634627     AAsi    A    G        0      0        2 
   1  chr1_151634627     AKia    A    G        0      0        2 
   1  chr1_151634627     AOna    A    G        0      0        2 
   1  chr1_151634627     ASom    A    G        0      0        2 
   1  chr1_151634627     HCab    A    G        1      2        2 
   1  chr1_151634627     HPrz    A    G        1      2        2 
   1  chr1_151634627     ZBoe    A    G        0      0        2 
   1  chr1_151634627     ZGre    A    G        0      0        2 
   1  chr1_151634627     ZHar    A    G        0      0        2 
   1  chr1_151634627   Sample    A    G        0      0        2 
   1  chr1_151635768     AAsi    T    C        1      2        2 
   1  chr1_151635768     AKia    T    C        0      0        2 
   1  chr1_151635768     AOna    T    C        0      0        2 
   1  chr1_151635768     ASom    T    C        0      0        2 
   1  chr1_151635768     HCab    T    C        0      0        2 
   1  chr1_151635768     HPrz    T    C        0      0        2 
   1  chr1_151635768     ZBoe    T    C        0      0        2 
   1  chr1_151635768     ZGre    T    C        0      0        2 
   1  chr1_151635768     ZHar    T    C        0      0        2 
   1  chr1_151635768   Sample    T    C        0      0        2 
   1  chr1_151635780     AAsi    C    T        0      0        2 
   1  chr1_151635780     AKia    C    T        0      0        2 
   1  chr1_151635780     AOna    C    T        0      0        2 
   1  chr1_151635780     ASom    C    T        0      0        2 
   1  chr1_151635780     HCab    C    T        1      2        2 
   1  chr1_151635780     HPrz    C    T        1      2        2 
   1  chr1_151635780     ZBoe    C    T        0      0        2 
   1  chr1_151635780     ZGre    C    T        0      0        2 
   1  chr1_151635780     ZHar    C    T        0      0        2 
   1  chr1_151635780   Sample    C    T        0      0        2 
   1  chr1_151636009     AAsi    G    A        0      0        2 
   1  chr1_151636009     AKia    G    A        0      0        2 
   1  chr1_151636009     AOna    G    A      0.5      1        2 
   1  chr1_151636009     ASom    G    A        0      0        2 
   1  chr1_151636009     HCab    G    A        0      0        2 
   1  chr1_151636009     HPrz    G    A        0      0        2 
   1  chr1_151636009     ZBoe    G    A        0      0        2 
   1  chr1_151636009     ZGre    G    A        0      0        2 
   1  chr1_151636009     ZHar    G    A        0      0        2 
   1  chr1_151636009   Sample    G    A        0      0        2 
   1  chr1_151636721     AAsi    A    G        0      0        2 
   1  chr1_151636721     AKia    A    G        0      0        2 
   1  chr1_151636721     AOna    A    G        1      2        2 
   1  chr1_151636721     ASom    A    G        0      0        2 
   1  chr1_151636721     HCab    A    G        0      0        2 
   1  chr1_151636721     HPrz    A    G        0      0        2 
   1  chr1_151636721     ZBoe    A    G        0      0        2 
   1  chr1_151636721     ZGre    A    G        0      0        2 
   1  chr1_151636721     ZHar    A    G        0      0        2 
   1  chr1_151636721   Sample    A    G        0      0        2 
   1  chr1_151640610     AAsi    C    T        0      0        2 
   1  chr1_151640610     AKia    C    T        0      0        2 
   1  chr1_151640610     AOna    C    T        0      0        2 
   1  chr1_151640610     ASom    C    T        0      0        2 
   1  chr1_151640610     HCab    C    T        0      0        2 
   1  chr1_151640610     HPrz    C    T        0      0        2 
   1  chr1_151640610     ZBoe    C    T        0      0        2 
   1  chr1_151640610     ZGre    C    T        1      2        2 
   1  chr1_151640610     ZHar    C    T        0      0        2 
   1  chr1_151640610   Sample    C    T        0      0        2 
   1  chr1_151650702     AAsi    C    G        0      0        2 
   1  chr1_151650702     AKia    C    G        0      0        2 
   1  chr1_151650702     AOna    C    G        0      0        2 
   1  chr1_151650702     ASom    C    G        0      0        2 
   1  chr1_151650702     HCab    C    G        0      0        2 
   1  chr1_151650702     HPrz    C    G        0      0        2 
   1  chr1_151650702     ZBoe    C    G        0      0        2 
   1  chr1_151650702     ZGre    C    G        1      2        2 
   1  chr1_151650702     ZHar    C    G        0      0        2 
   1  chr1_151650702   Sample    C    G        0      0        2 
   1  chr1_151652646     AAsi    A    T        0      0        2 
   1  chr1_151652646     AKia    A    T        0      0        2 
   1  chr1_151652646     AOna    A    T        0      0        2 
   1  chr1_151652646     ASom    A    T        0      0        2 
   1  chr1_151652646     HCab    A    T        1      2        2 
   1  chr1_151652646     HPrz    A    T        1      2        2 
   1  chr1_151652646     ZBoe    A    T        0      0        2 
   1  chr1_151652646     ZGre    A    T        0      0        2 
   1  chr1_151652646     ZHar    A    T        0      0        2 
   1  chr1_151652646   Sample    A    T        0      0        2 
   1  chr1_151664081     AAsi    T    C        0      0        2 
   1  chr1_151664081     AKia    T    C        0      0        2 
   1  chr1_151664081     AOna    T    C        0      0        2 
   1  chr1_151664081     ASom    T    C        0      0        2 
   1  chr1_151664081     HCab    T    C        1      2        2 
   1  chr1_151664081     HPrz    T    C        1      2        2 
   1  chr1_151664081     ZBoe    T    C        0      0        2 
   1  chr1_151664081     ZGre    T    C        0      0        2 
   1  chr1_151664081     ZHar    T    C        0      0        2 
   1  chr1_151664081   Sample    T    C        0      0        2 
   1  chr1_151666964     AAsi    T    C        0      0        2 
   1  chr1_151666964     AKia    T    C        0      0        2 
   1  chr1_151666964     AOna    T    C        0      0        2 
   1  chr1_151666964     ASom    T    C        0      0        2 
   1  chr1_151666964     HCab    T    C        1      2        2 
   1  chr1_151666964     HPrz    T    C        1      2        2 
   1  chr1_151666964     ZBoe    T    C        0      0        2 
   1  chr1_151666964     ZGre    T    C        0      0        2 
   1  chr1_151666964     ZHar    T    C        0      0        2 
   1  chr1_151666964   Sample    T    C        0      0        2 
   1  chr1_151671802     AAsi    C    G        0      0        2 
   1  chr1_151671802     AKia    C    G        0      0        2 
   1  chr1_151671802     AOna    C    G        0      0        2 
   1  chr1_151671802     ASom    C    G        0      0        2 
   1  chr1_151671802     HCab    C    G      0.5      1        2 
   1  chr1_151671802     HPrz    C    G        0      0        2 
   1  chr1_151671802     ZBoe    C    G        0      0        2 
   1  chr1_151671802     ZGre    C    G        0      0        2 
   1  chr1_151671802     ZHar    C    G        0      0        2 
   1  chr1_151671802   Sample    C    G        0      0        2 
   1  chr1_151697451     AAsi    G    A        0      0        2 
   1  chr1_151697451     AKia    G    A        0      0        2 
   1  chr1_151697451     AOna    G    A      0.5      1        2 
   1  chr1_151697451     ASom    G    A        0      0        2 
   1  chr1_151697451     HCab    G    A        0      0        2 
   1  chr1_151697451     HPrz    G    A        0      0        2 
   1  chr1_151697451     ZBoe    G    A        0      0        2 
   1  chr1_151697451     ZGre    G    A        0      0        2 
   1  chr1_151697451     ZHar    G    A        0      0        2 
   1  chr1_151697451   Sample    G    A        0      0        2 
   1  chr1_151705562     AAsi    A    G        0      0        2 
   1  chr1_151705562     AKia    A    G        0      0        2 
   1  chr1_151705562     AOna    A    G        0      0        2 
   1  chr1_151705562     ASom    A    G        0      0        2 
   1  chr1_151705562     HCab    A    G        1      2        2 
   1  chr1_151705562     HPrz    A    G        1      2        2 
   1  chr1_151705562     ZBoe    A    G        0      0        2 
   1  chr1_151705562     ZGre    A    G        0      0        2 
   1  chr1_151705562     ZHar    A    G        0      0        2 
   1  chr1_151705562   Sample    A    G        0      0        2 
   1  chr1_151706722     AAsi    T    C      0.5      1        2 
   1  chr1_151706722     AKia    T    C        0      0        2 
   1  chr1_151706722     AOna    T    C        0      0        2 
   1  chr1_151706722     ASom    T    C        0      0        2 
   1  chr1_151706722     HCab    T    C        0      0        2 
   1  chr1_151706722     HPrz    T    C        0      0        2 
   1  chr1_151706722     ZBoe    T    C        0      0        2 
   1  chr1_151706722     ZGre    T    C        0      0        2 
   1  chr1_151706722     ZHar    T    C        0      0        2 
   1  chr1_151706722   Sample    T    C        1      2        2 
   1  chr1_151709208     AAsi    T    C        0      0        2 
   1  chr1_151709208     AKia    T    C        0      0        2 
   1  chr1_151709208     AOna    T    C        0      0        2 
   1  chr1_151709208     ASom    T    C        0      0        2 
   1  chr1_151709208     HCab    T    C        0      0        2 
   1  chr1_151709208     HPrz    T    C        0      0        2 
   1  chr1_151709208     ZBoe    T    C      0.5      1        2 
   1  chr1_151709208     ZGre    T    C        0      0        2 
   1  chr1_151709208     ZHar    T    C        0      0        2 
   1  chr1_151709208   Sample    T    C        0      0        2 
   1  chr1_151711915     AAsi    A    G        0      0        2 
   1  chr1_151711915     AKia    A    G        0      0        2 
   1  chr1_151711915     AOna    A    G        0      0        2 
   1  chr1_151711915     ASom    A    G        0      0        2 
   1  chr1_151711915     HCab    A    G        0      0        2 
   1  chr1_151711915     HPrz    A    G        0      0        2 
   1  chr1_151711915     ZBoe    A    G        0      0        2 
   1  chr1_151711915     ZGre    A    G        0      0        2 
   1  chr1_151711915     ZHar    A    G        1      2        2 
   1  chr1_151711915   Sample    A    G        0      0        2 
   1  chr1_151714282     AAsi    A    G        0      0        2 
   1  chr1_151714282     AKia    A    G        0      0        2 
   1  chr1_151714282     AOna    A    G        0      0        2 
   1  chr1_151714282     ASom    A    G        0      0        2 
   1  chr1_151714282     HCab    A    G        0      0        2 
   1  chr1_151714282     HPrz    A    G        0      0        2 
   1  chr1_151714282     ZBoe    A    G        0      0        2 
   1  chr1_151714282     ZGre    A    G        0      0        2 
   1  chr1_151714282     ZHar    A    G        1      2        2 
   1  chr1_151714282   Sample    A    G        0      0        2 
   1  chr1_151719132     AAsi    T    C        0      0        2 
   1  chr1_151719132     AKia    T    C      0.5      1        2 
   1  chr1_151719132     AOna    T    C        0      0        2 
   1  chr1_151719132     ASom    T    C        0      0        2 
   1  chr1_151719132     HCab    T    C        0      0        2 
   1  chr1_151719132     HPrz    T    C        0      0        2 
   1  chr1_151719132     ZBoe    T    C        0      0        2 
   1  chr1_151719132     ZGre    T    C        0      0        2 
   1  chr1_151719132     ZHar    T    C        0      0        2 
   1  chr1_151719132   Sample    T    C        0      0        2 
   1  chr1_151721684     AAsi    A    G        0      0        2 
   1  chr1_151721684     AKia    A    G      0.5      1        2 
   1  chr1_151721684     AOna    A    G        0      0        2 
   1  chr1_151721684     ASom    A    G        0      0        2 
   1  chr1_151721684     HCab    A    G        0      0        2 
   1  chr1_151721684     HPrz    A    G        0      0        2 
   1  chr1_151721684     ZBoe    A    G        0      0        2 
   1  chr1_151721684     ZGre    A    G        0      0        2 
   1  chr1_151721684     ZHar    A    G        0      0        2 
   1  chr1_151721684   Sample    A    G        0      0        2 
   1  chr1_151722784     AAsi    T    G        0      0        2 
   1  chr1_151722784     AKia    T    G        0      0        2 
   1  chr1_151722784     AOna    T    G        0      0        2 
   1  chr1_151722784     ASom    T    G        0      0        2 
   1  chr1_151722784     HCab    T    G        0      0        2 
   1  chr1_151722784     HPrz    T    G        0      0        2 
   1  chr1_151722784     ZBoe    T    G        0      0        2 
   1  chr1_151722784     ZGre    T    G        0      0        2 
   1  chr1_151722784     ZHar    T    G        1      2        2 
   1  chr1_151722784   Sample    T    G        0      0        2 
   1  chr1_151722811     AAsi    T    A        0      0        2 
   1  chr1_151722811     AKia    T    A        0      0        2 
   1  chr1_151722811     AOna    T    A        0      0        2 
   1  chr1_151722811     ASom    T    A        0      0        2 
   1  chr1_151722811     HCab    T    A        1      2        2 
   1  chr1_151722811     HPrz    T    A        1      2        2 
   1  chr1_151722811     ZBoe    T    A        0      0        2 
   1  chr1_151722811     ZGre    T    A        0      0        2 
   1  chr1_151722811     ZHar    T    A        0      0        2 
   1  chr1_151722811   Sample    T    A        0      0        2 
   1  chr1_151726105     AAsi    C    T        0      0        2 
   1  chr1_151726105     AKia    C    T        0      0        2 
   1  chr1_151726105     AOna    C    T        0      0        2 
   1  chr1_151726105     ASom    C    T        1      2        2 
   1  chr1_151726105     HCab    C    T        0      0        2 
   1  chr1_151726105     HPrz    C    T        0      0        2 
   1  chr1_151726105     ZBoe    C    T        0      0        2 
   1  chr1_151726105     ZGre    C    T        0      0        2 
   1  chr1_151726105     ZHar    C    T        0      0        2 
   1  chr1_151726105   Sample    C    T        0      0        2 
   1  chr1_151728582     AAsi    A    T        0      0        2 
   1  chr1_151728582     AKia    A    T        0      0        2 
   1  chr1_151728582     AOna    A    T        0      0        2 
   1  chr1_151728582     ASom    A    T        0      0        2 
   1  chr1_151728582     HCab    A    T        0      0        2 
   1  chr1_151728582     HPrz    A    T        0      0        2 
   1  chr1_151728582     ZBoe    A    T        0      0        2 
   1  chr1_151728582     ZGre    A    T        1      2        2 
   1  chr1_151728582     ZHar    A    T        0      0        2 
   1  chr1_151728582   Sample    A    T        0      0        2 
   1  chr1_151729117     AAsi    T    C        0      0        2 
   1  chr1_151729117     AKia    T    C        0      0        2 
   1  chr1_151729117     AOna    T    C        0      0        2 
   1  chr1_151729117     ASom    T    C        0      0        2 
   1  chr1_151729117     HCab    T    C        1      2        2 
   1  chr1_151729117     HPrz    T    C        1      2        2 
   1  chr1_151729117     ZBoe    T    C        0      0        2 
   1  chr1_151729117     ZGre    T    C        0      0        2 
   1  chr1_151729117     ZHar    T    C        0      0        2 
   1  chr1_151729117   Sample    T    C        0      0        2 
   1  chr1_151734279     AAsi    G    A        0      0        2 
   1  chr1_151734279     AKia    G    A        0      0        2 
   1  chr1_151734279     AOna    G    A        1      2        2 
   1  chr1_151734279     ASom    G    A        0      0        2 
   1  chr1_151734279     HCab    G    A        0      0        2 
   1  chr1_151734279     HPrz    G    A        0      0        2 
   1  chr1_151734279     ZBoe    G    A        0      0        2 
   1  chr1_151734279     ZGre    G    A        0      0        2 
   1  chr1_151734279     ZHar    G    A        0      0        2 
   1  chr1_151734279   Sample    G    A        0      0        2 
   1  chr1_151741295     AAsi    T    C      0.5      1        2 
   1  chr1_151741295     AKia    T    C        0      0        2 
   1  chr1_151741295     AOna    T    C        0      0        2 
   1  chr1_151741295     ASom    T    C        0      0        2 
   1  chr1_151741295     HCab    T    C        0      0        2 
   1  chr1_151741295     HPrz    T    C        0      0        2 
   1  chr1_151741295     ZBoe    T    C        0      0        2 
   1  chr1_151741295     ZGre    T    C        0      0        2 
   1  chr1_151741295     ZHar    T    C        0      0        2 
   1  chr1_151741295   Sample    T    C        0      0        2 
   1  chr1_151754448     AAsi    T    G        0      0        2 
   1  chr1_151754448     AKia    T    G        0      0        2 
   1  chr1_151754448     AOna    T    G        0      0        2 
   1  chr1_151754448     ASom    T    G        0      0        2 
   1  chr1_151754448     HCab    T    G        1      2        2 
   1  chr1_151754448     HPrz    T    G        1      2        2 
   1  chr1_151754448     ZBoe    T    G        0      0        2 
   1  chr1_151754448     ZGre    T    G        0      0        2 
   1  chr1_151754448     ZHar    T    G        0      0        2 
   1  chr1_151754448   Sample    T    G        0      0        2 
   1  chr1_151761986     AAsi    T    A      0.5      1        2 
   1  chr1_151761986     AKia    T    A        0      0        2 
   1  chr1_151761986     AOna    T    A        0      0        2 
   1  chr1_151761986     ASom    T    A        0      0        2 
   1  chr1_151761986     HCab    T    A        0      0        2 
   1  chr1_151761986     HPrz    T    A        0      0        2 
   1  chr1_151761986     ZBoe    T    A        0      0        2 
   1  chr1_151761986     ZGre    T    A        0      0        2 
   1  chr1_151761986     ZHar    T    A        0      0        2 
   1  chr1_151761986   Sample    T    A        0      0        2 
   1  chr1_151766205     AAsi    A    G        0      0        2 
   1  chr1_151766205     AKia    A    G        0      0        2 
   1  chr1_151766205     AOna    A    G        0      0        2 
   1  chr1_151766205     ASom    A    G        0      0        2 
   1  chr1_151766205     HCab    A    G        0      0        2 
   1  chr1_151766205     HPrz    A    G        0      0        2 
   1  chr1_151766205     ZBoe    A    G        0      0        2 
   1  chr1_151766205     ZGre    A    G        0      0        2 
   1  chr1_151766205     ZHar    A    G        1      2        2 
   1  chr1_151766205   Sample    A    G        0      0        2 
   1  chr1_151783047     AAsi    C    A        1      2        2 
   1  chr1_151783047     AKia    C    A        1      2        2 
   1  chr1_151783047     AOna    C    A      0.5      1        2 
   1  chr1_151783047     ASom    C    A        0      0        2 
   1  chr1_151783047     HCab    C    A        0      0        2 
   1  chr1_151783047     HPrz    C    A        0      0        2 
   1  chr1_151783047     ZBoe    C    A        0      0        2 
   1  chr1_151783047     ZGre    C    A        0      0        2 
   1  chr1_151783047     ZHar    C    A        0      0        2 
   1  chr1_151783047   Sample    C    A        1      2        2 
   1  chr1_151791277     AAsi    C    T        0      0        2 
   1  chr1_151791277     AKia    C    T        0      0        2 
   1  chr1_151791277     AOna    C    T        0      0        2 
   1  chr1_151791277     ASom    C    T        0      0        2 
   1  chr1_151791277     HCab    C    T        1      2        2 
   1  chr1_151791277     HPrz    C    T        1      2        2 
   1  chr1_151791277     ZBoe    C    T        0      0        2 
   1  chr1_151791277     ZGre    C    T        0      0        2 
   1  chr1_151791277     ZHar    C    T        0      0        2 
   1  chr1_151791277   Sample    C    T        0      0        2 
   1  chr1_151793103     AAsi    T    C        0      0        2 
   1  chr1_151793103     AKia    T    C        0      0        2 
   1  chr1_151793103     AOna    T    C        0      0        2 
   1  chr1_151793103     ASom    T    C        0      0        2 
   1  chr1_151793103     HCab    T    C        1      2        2 
   1  chr1_151793103     HPrz    T    C        1      2        2 
   1  chr1_151793103     ZBoe    T    C        0      0        2 
   1  chr1_151793103     ZGre    T    C        0      0        2 
   1  chr1_151793103     ZHar    T    C        0      0        2 
   1  chr1_151793103   Sample    T    C        0      0        2 
   1  chr1_151794502     AAsi    A    C        0      0        2 
   1  chr1_151794502     AKia    A    C        0      0        2 
   1  chr1_151794502     AOna    A    C        0      0        2 
   1  chr1_151794502     ASom    A    C        0      0        2 
   1  chr1_151794502     HCab    A    C        1      2        2 
   1  chr1_151794502     HPrz    A    C        1      2        2 
   1  chr1_151794502     ZBoe    A    C        0      0        2 
   1  chr1_151794502     ZGre    A    C        0      0        2 
   1  chr1_151794502     ZHar    A    C        0      0        2 
   1  chr1_151794502   Sample    A    C        0      0        2 
   1  chr1_151797729     AAsi    C    T        0      0        2 
   1  chr1_151797729     AKia    C    T        0      0        2 
   1  chr1_151797729     AOna    C    T        0      0        2 
   1  chr1_151797729     ASom    C    T        0      0        2 
   1  chr1_151797729     HCab    C    T        0      0        2 
   1  chr1_151797729     HPrz    C    T        0      0        2 
   1  chr1_151797729     ZBoe    C    T        1      2        2 
   1  chr1_151797729     ZGre    C    T        1      2        2 
   1  chr1_151797729     ZHar    C    T        1      2        2 
   1  chr1_151797729   Sample    C    T        0      0        2 
   1  chr1_151801719     AAsi    G    A        0      0        2 
   1  chr1_151801719     AKia    G    A        1      2        2 
   1  chr1_151801719     AOna    G    A        1      2        2 
   1  chr1_151801719     ASom    G    A        0      0        2 
   1  chr1_151801719     HCab    G    A        0      0        2 
   1  chr1_151801719     HPrz    G    A        0      0        2 
   1  chr1_151801719     ZBoe    G    A        0      0        2 
   1  chr1_151801719     ZGre    G    A        0      0        2 
   1  chr1_151801719     ZHar    G    A        0      0        2 
   1  chr1_151801719   Sample    G    A        0      0        2 
   1  chr1_151804881     AAsi    G    A        1      2        2 
   1  chr1_151804881     AKia    G    A        0      0        2 
   1  chr1_151804881     AOna    G    A        0      0        2 
   1  chr1_151804881     ASom    G    A        1      2        2 
   1  chr1_151804881     HCab    G    A        0      0        2 
   1  chr1_151804881     HPrz    G    A        0      0        2 
   1  chr1_151804881     ZBoe    G    A        0      0        2 
   1  chr1_151804881     ZGre    G    A        0      0        2 
   1  chr1_151804881     ZHar    G    A        0      0        2 
   1  chr1_151804881   Sample    G    A        1      2        2 
   1  chr1_151806333     AAsi    T    C        0      0        2 
   1  chr1_151806333     AKia    T    C        0      0        2 
   1  chr1_151806333     AOna    T    C        0      0        2 
   1  chr1_151806333     ASom    T    C        0      0        2 
   1  chr1_151806333     HCab    T    C        1      2        2 
   1  chr1_151806333     HPrz    T    C        1      2        2 
   1  chr1_151806333     ZBoe    T    C        0      0        2 
   1  chr1_151806333     ZGre    T    C        0      0        2 
   1  chr1_151806333     ZHar    T    C        0      0        2 
   1  chr1_151806333   Sample    T    C        0      0        2 
   1  chr1_151806361     AAsi    A    T        1      2        2 
   1  chr1_151806361     AKia    A    T        1      2        2 
   1  chr1_151806361     AOna    A    T      0.5      1        2 
   1  chr1_151806361     ASom    A    T        1      2        2 
   1  chr1_151806361     HCab    A    T        0      0        2 
   1  chr1_151806361     HPrz    A    T        0      0        2 
   1  chr1_151806361     ZBoe    A    T        0      0        2 
   1  chr1_151806361     ZGre    A    T        0      0        2 
   1  chr1_151806361     ZHar    A    T        0      0        2 
   1  chr1_151806361   Sample    A    T        1      2        2 
   1  chr1_151825608     AAsi    T    C        0      0        2 
   1  chr1_151825608     AKia    T    C        0      0        2 
   1  chr1_151825608     AOna    T    C        0      0        2 
   1  chr1_151825608     ASom    T    C        0      0        2 
   1  chr1_151825608     HCab    T    C        1      2        2 
   1  chr1_151825608     HPrz    T    C        1      2        2 
   1  chr1_151825608     ZBoe    T    C        0      0        2 
   1  chr1_151825608     ZGre    T    C        0      0        2 
   1  chr1_151825608     ZHar    T    C        0      0        2 
   1  chr1_151825608   Sample    T    C        0      0        2 
   1  chr1_151826286     AAsi    C    T        0      0        2 
   1  chr1_151826286     AKia    C    T        0      0        2 
   1  chr1_151826286     AOna    C    T        0      0        2 
   1  chr1_151826286     ASom    C    T        0      0        2 
   1  chr1_151826286     HCab    C    T        1      2        2 
   1  chr1_151826286     HPrz    C    T        1      2        2 
   1  chr1_151826286     ZBoe    C    T        0      0        2 
   1  chr1_151826286     ZGre    C    T        0      0        2 
   1  chr1_151826286     ZHar    C    T        0      0        2 
   1  chr1_151826286   Sample    C    T        0      0        2 
   1  chr1_151829346     AAsi    A    G        0      0        2 
   1  chr1_151829346     AKia    A    G      0.5      1        2 
   1  chr1_151829346     AOna    A    G        0      0        2 
   1  chr1_151829346     ASom    A    G        0      0        2 
   1  chr1_151829346     HCab    A    G        0      0        2 
   1  chr1_151829346     HPrz    A    G        0      0        2 
   1  chr1_151829346     ZBoe    A    G        0      0        2 
   1  chr1_151829346     ZGre    A    G        0      0        2 
   1  chr1_151829346     ZHar    A    G        0      0        2 
   1  chr1_151829346   Sample    A    G        0      0        2 
   1  chr1_151830838     AAsi    A    G        0      0        2 
   1  chr1_151830838     AKia    A    G      0.5      1        2 
   1  chr1_151830838     AOna    A    G        0      0        2 
   1  chr1_151830838     ASom    A    G        0      0        2 
   1  chr1_151830838     HCab    A    G        0      0        2 
   1  chr1_151830838     HPrz    A    G        0      0        2 
   1  chr1_151830838     ZBoe    A    G        0      0        2 
   1  chr1_151830838     ZGre    A    G        0      0        2 
   1  chr1_151830838     ZHar    A    G        0      0        2 
   1  chr1_151830838   Sample    A    G        0      0        2 
   1  chr1_151836161     AAsi    A    G        0      0        2 
   1  chr1_151836161     AKia    A    G        0      0        2 
   1  chr1_151836161     AOna    A    G        0      0        2 
   1  chr1_151836161     ASom    A    G        0      0        2 
   1  chr1_151836161     HCab    A    G        0      0        2 
   1  chr1_151836161     HPrz    A    G        0      0        2 
   1  chr1_151836161     ZBoe    A    G        1      2        2 
   1  chr1_151836161     ZGre    A    G        0      0        2 
   1  chr1_151836161     ZHar    A    G        0      0        2 
   1  chr1_151836161   Sample    A    G        0      0        2 
   1  chr1_151836486     AAsi    G    A        0      0        2 
   1  chr1_151836486     AKia    G    A        0      0        2 
   1  chr1_151836486     AOna    G    A        0      0        2 
   1  chr1_151836486     ASom    G    A        0      0        2 
   1  chr1_151836486     HCab    G    A        1      2        2 
   1  chr1_151836486     HPrz    G    A        1      2        2 
   1  chr1_151836486     ZBoe    G    A        0      0        2 
   1  chr1_151836486     ZGre    G    A        0      0        2 
   1  chr1_151836486     ZHar    G    A        0      0        2 
   1  chr1_151836486   Sample    G    A        0      0        2 
   1  chr1_151837453     AAsi    T    G        0      0        2 
   1  chr1_151837453     AKia    T    G        0      0        2 
   1  chr1_151837453     AOna    T    G        0      0        2 
   1  chr1_151837453     ASom    T    G        0      0        2 
   1  chr1_151837453     HCab    T    G        0      0        2 
   1  chr1_151837453     HPrz    T    G        0      0        2 
   1  chr1_151837453     ZBoe    T    G        0      0        2 
   1  chr1_151837453     ZGre    T    G        1      2        2 
   1  chr1_151837453     ZHar    T    G        0      0        2 
   1  chr1_151837453   Sample    T    G        0      0        2 
   1  chr1_151839028     AAsi    C    T        1      2        2 
   1  chr1_151839028     AKia    C    T        0      0        2 
   1  chr1_151839028     AOna    C    T        0      0        2 
   1  chr1_151839028     ASom    C    T        0      0        2 
   1  chr1_151839028     HCab    C    T        0      0        2 
   1  chr1_151839028     HPrz    C    T        0      0        2 
   1  chr1_151839028     ZBoe    C    T        0      0        2 
   1  chr1_151839028     ZGre    C    T        0      0        2 
   1  chr1_151839028     ZHar    C    T        0      0        2 
   1  chr1_151839028   Sample    C    T        1      2        2 
   1  chr1_151842593     AAsi    G    A        0      0        2 
   1  chr1_151842593     AKia    G    A        0      0        2 
   1  chr1_151842593     AOna    G    A        0      0        2 
   1  chr1_151842593     ASom    G    A        0      0        2 
   1  chr1_151842593     HCab    G    A        0      0        2 
   1  chr1_151842593     HPrz    G    A        0      0        2 
   1  chr1_151842593     ZBoe    G    A        0      0        2 
   1  chr1_151842593     ZGre    G    A        1      2        2 
   1  chr1_151842593     ZHar    G    A        0      0        2 
   1  chr1_151842593   Sample    G    A        0      0        2 
   1  chr1_151846838     AAsi    T    C        0      0        2 
   1  chr1_151846838     AKia    T    C        0      0        2 
   1  chr1_151846838     AOna    T    C        0      0        2 
   1  chr1_151846838     ASom    T    C        0      0        2 
   1  chr1_151846838     HCab    T    C        0      0        2 
   1  chr1_151846838     HPrz    T    C        0      0        2 
   1  chr1_151846838     ZBoe    T    C        0      0        2 
   1  chr1_151846838     ZGre    T    C        1      2        2 
   1  chr1_151846838     ZHar    T    C        0      0        2 
   1  chr1_151846838   Sample    T    C        0      0        2 
   1  chr1_151857763     AAsi    T    C        1      2        2 
   1  chr1_151857763     AKia    T    C        0      0        2 
   1  chr1_151857763     AOna    T    C        0      0        2 
   1  chr1_151857763     ASom    T    C        0      0        2 
   1  chr1_151857763     HCab    T    C        0      0        2 
   1  chr1_151857763     HPrz    T    C        0      0        2 
   1  chr1_151857763     ZBoe    T    C        0      0        2 
   1  chr1_151857763     ZGre    T    C        0      0        2 
   1  chr1_151857763     ZHar    T    C        0      0        2 
   1  chr1_151857763   Sample    T    C        1      2        2 
   1  chr1_151862649     AAsi    A    G        0      0        2 
   1  chr1_151862649     AKia    A    G      0.5      1        2 
   1  chr1_151862649     AOna    A    G        0      0        2 
   1  chr1_151862649     ASom    A    G        0      0        2 
   1  chr1_151862649     HCab    A    G        0      0        2 
   1  chr1_151862649     HPrz    A    G        0      0        2 
   1  chr1_151862649     ZBoe    A    G        0      0        2 
   1  chr1_151862649     ZGre    A    G        0      0        2 
   1  chr1_151862649     ZHar    A    G        0      0        2 
   1  chr1_151862649   Sample    A    G        0      0        2 
   1  chr1_151869215     AAsi    T    C        0      0        2 
   1  chr1_151869215     AKia    T    C        0      0        2 
   1  chr1_151869215     AOna    T    C        0      0        2 
   1  chr1_151869215     ASom    T    C        1      2        2 
   1  chr1_151869215     HCab    T    C        0      0        2 
   1  chr1_151869215     HPrz    T    C        0      0        2 
   1  chr1_151869215     ZBoe    T    C        0      0        2 
   1  chr1_151869215     ZGre    T    C        0      0        2 
   1  chr1_151869215     ZHar    T    C        0      0        2 
   1  chr1_151869215   Sample    T    C        0      0        2 
   1  chr1_151875384     AAsi    T    A        0      0        2 
   1  chr1_151875384     AKia    T    A        0      0        2 
   1  chr1_151875384     AOna    T    A        0      0        2 
   1  chr1_151875384     ASom    T    A        0      0        2 
   1  chr1_151875384     HCab    T    A        0      0        2 
   1  chr1_151875384     HPrz    T    A        0      0        2 
   1  chr1_151875384     ZBoe    T    A      0.5      1        2 
   1  chr1_151875384     ZGre    T    A        0      0        2 
   1  chr1_151875384     ZHar    T    A        0      0        2 
   1  chr1_151875384   Sample    T    A        0      0        2 
   1  chr1_151875703     AAsi    G    T        1      2        2 
   1  chr1_151875703     AKia    G    T        0      0        2 
   1  chr1_151875703     AOna    G    T        0      0        2 
   1  chr1_151875703     ASom    G    T        1      2        2 
   1  chr1_151875703     HCab    G    T        0      0        2 
   1  chr1_151875703     HPrz    G    T        0      0        2 
   1  chr1_151875703     ZBoe    G    T        0      0        2 
   1  chr1_151875703     ZGre    G    T        0      0        2 
   1  chr1_151875703     ZHar    G    T        0      0        2 
   1  chr1_151875703   Sample    G    T        1      2        2 
   1  chr1_151882701     AAsi    A    G        0      0        2 
   1  chr1_151882701     AKia    A    G      0.5      1        2 
   1  chr1_151882701     AOna    A    G        1      2        2 
   1  chr1_151882701     ASom    A    G        0      0        2 
   1  chr1_151882701     HCab    A    G        0      0        2 
   1  chr1_151882701     HPrz    A    G        0      0        2 
   1  chr1_151882701     ZBoe    A    G        0      0        2 
   1  chr1_151882701     ZGre    A    G        0      0        2 
   1  chr1_151882701     ZHar    A    G        0      0        2 
   1  chr1_151882701   Sample    A    G        0      0        2 
   1  chr1_151900193     AAsi    T    A        0      0        2 
   1  chr1_151900193     AKia    T    A        0      0        2 
   1  chr1_151900193     AOna    T    A        0      0        2 
   1  chr1_151900193     ASom    T    A        0      0        2 
   1  chr1_151900193     HCab    T    A        1      2        2 
   1  chr1_151900193     HPrz    T    A        1      2        2 
   1  chr1_151900193     ZBoe    T    A        0      0        2 
   1  chr1_151900193     ZGre    T    A        0      0        2 
   1  chr1_151900193     ZHar    T    A        0      0        2 
   1  chr1_151900193   Sample    T    A        0      0        2 
   1  chr1_151916848     AAsi    C    T        0      0        2 
   1  chr1_151916848     AKia    C    T        0      0        2 
   1  chr1_151916848     AOna    C    T        0      0        2 
   1  chr1_151916848     ASom    C    T        0      0        2 
   1  chr1_151916848     HCab    C    T        0      0        2 
   1  chr1_151916848     HPrz    C    T        0      0        2 
   1  chr1_151916848     ZBoe    C    T        0      0        2 
   1  chr1_151916848     ZGre    C    T        0      0        2 
   1  chr1_151916848     ZHar    C    T        1      2        2 
   1  chr1_151916848   Sample    C    T        0      0        2 
   1  chr1_151926886     AAsi    T    C        0      0        2 
   1  chr1_151926886     AKia    T    C        0      0        2 
   1  chr1_151926886     AOna    T    C        0      0        2 
   1  chr1_151926886     ASom    T    C        0      0        2 
   1  chr1_151926886     HCab    T    C        0      0        2 
   1  chr1_151926886     HPrz    T    C        0      0        2 
   1  chr1_151926886     ZBoe    T    C        0      0        2 
   1  chr1_151926886     ZGre    T    C      0.5      1        2 
   1  chr1_151926886     ZHar    T    C        0      0        2 
   1  chr1_151926886   Sample    T    C        0      0        2 
   1  chr1_151937153     AAsi    T    C        0      0        2 
   1  chr1_151937153     AKia    T    C        0      0        2 
   1  chr1_151937153     AOna    T    C        0      0        2 
   1  chr1_151937153     ASom    T    C        0      0        2 
   1  chr1_151937153     HCab    T    C        1      2        2 
   1  chr1_151937153     HPrz    T    C        1      2        2 
   1  chr1_151937153     ZBoe    T    C        0      0        2 
   1  chr1_151937153     ZGre    T    C        0      0        2 
   1  chr1_151937153     ZHar    T    C        0      0        2 
   1  chr1_151937153   Sample    T    C        0      0        2 
   1  chr1_151946183     AAsi    A    G        0      0        2 
   1  chr1_151946183     AKia    A    G        0      0        2 
   1  chr1_151946183     AOna    A    G        0      0        2 
   1  chr1_151946183     ASom    A    G        0      0        2 
   1  chr1_151946183     HCab    A    G        0      0        2 
   1  chr1_151946183     HPrz    A    G        0      0        2 
   1  chr1_151946183     ZBoe    A    G        0      0        2 
   1  chr1_151946183     ZGre    A    G        0      0        2 
   1  chr1_151946183     ZHar    A    G        1      2        2 
   1  chr1_151946183   Sample    A    G        0      0        2 
   1  chr1_151947875     AAsi    A    G        0      0        2 
   1  chr1_151947875     AKia    A    G        0      0        2 
   1  chr1_151947875     AOna    A    G        0      0        2 
   1  chr1_151947875     ASom    A    G        0      0        2 
   1  chr1_151947875     HCab    A    G        1      2        2 
   1  chr1_151947875     HPrz    A    G        1      2        2 
   1  chr1_151947875     ZBoe    A    G        0      0        2 
   1  chr1_151947875     ZGre    A    G        0      0        2 
   1  chr1_151947875     ZHar    A    G        0      0        2 
   1  chr1_151947875   Sample    A    G        0      0        2 
   1  chr1_151950747     AAsi    C    T        0      0        2 
   1  chr1_151950747     AKia    C    T        0      0        2 
   1  chr1_151950747     AOna    C    T        0      0        2 
   1  chr1_151950747     ASom    C    T        0      0        2 
   1  chr1_151950747     HCab    C    T        0      0        2 
   1  chr1_151950747     HPrz    C    T        0      0        2 
   1  chr1_151950747     ZBoe    C    T        0      0        2 
   1  chr1_151950747     ZGre    C    T        0      0        2 
   1  chr1_151950747     ZHar    C    T        1      2        2 
   1  chr1_151950747   Sample    C    T        0      0        2 
   1  chr1_151951887     AAsi    C    T      0.5      1        2 
   1  chr1_151951887     AKia    C    T        0      0        2 
   1  chr1_151951887     AOna    C    T        0      0        2 
   1  chr1_151951887     ASom    C    T        0      0        2 
   1  chr1_151951887     HCab    C    T        0      0        2 
   1  chr1_151951887     HPrz    C    T        0      0        2 
   1  chr1_151951887     ZBoe    C    T        0      0        2 
   1  chr1_151951887     ZGre    C    T        0      0        2 
   1  chr1_151951887     ZHar    C    T        0      0        2 
   1  chr1_151951887   Sample    C    T        0      0        2 
   1  chr1_151955201     AAsi    G    C        0      0        2 
   1  chr1_151955201     AKia    G    C        0      0        2 
   1  chr1_151955201     AOna    G    C        0      0        2 
   1  chr1_151955201     ASom    G    C        0      0        2 
   1  chr1_151955201     HCab    G    C        0      0        2 
   1  chr1_151955201     HPrz    G    C        0      0        2 
   1  chr1_151955201     ZBoe    G    C        0      0        2 
   1  chr1_151955201     ZGre    G    C      0.5      1        2 
   1  chr1_151955201     ZHar    G    C        0      0        2 
   1  chr1_151955201   Sample    G    C        0      0        2 
   1  chr1_151959578     AAsi    T    A        0      0        2 
   1  chr1_151959578     AKia    T    A        0      0        2 
   1  chr1_151959578     AOna    T    A        0      0        2 
   1  chr1_151959578     ASom    T    A        0      0        2 
   1  chr1_151959578     HCab    T    A        0      0        2 
   1  chr1_151959578     HPrz    T    A        0      0        2 
   1  chr1_151959578     ZBoe    T    A        1      2        2 
   1  chr1_151959578     ZGre    T    A        0      0        2 
   1  chr1_151959578     ZHar    T    A        0      0        2 
   1  chr1_151959578   Sample    T    A        0      0        2 
   1  chr1_151962038     AAsi    T    G        0      0        2 
   1  chr1_151962038     AKia    T    G        0      0        2 
   1  chr1_151962038     AOna    T    G        1      2        2 
   1  chr1_151962038     ASom    T    G        0      0        2 
   1  chr1_151962038     HCab    T    G        0      0        2 
   1  chr1_151962038     HPrz    T    G        0      0        2 
   1  chr1_151962038     ZBoe    T    G        0      0        2 
   1  chr1_151962038     ZGre    T    G        0      0        2 
   1  chr1_151962038     ZHar    T    G        0      0        2 
   1  chr1_151962038   Sample    T    G        0      0        2 
   1  chr1_151971665     AAsi    A    C        0      0        2 
   1  chr1_151971665     AKia    A    C        0      0        2 
   1  chr1_151971665     AOna    A    C        0      0        2 
   1  chr1_151971665     ASom    A    C        0      0        2 
   1  chr1_151971665     HCab    A    C        0      0        2 
   1  chr1_151971665     HPrz    A    C        0      0        2 
   1  chr1_151971665     ZBoe    A    C        0      0        2 
   1  chr1_151971665     ZGre    A    C        0      0        2 
   1  chr1_151971665     ZHar    A    C        1      2        2 
   1  chr1_151971665   Sample    A    C        0      0        2 
   1  chr1_151990157     AAsi    G    A        0      0        2 
   1  chr1_151990157     AKia    G    A        0      0        2 
   1  chr1_151990157     AOna    G    A        0      0        2 
   1  chr1_151990157     ASom    G    A        0      0        2 
   1  chr1_151990157     HCab    G    A        0      0        2 
   1  chr1_151990157     HPrz    G    A        0      0        2 
   1  chr1_151990157     ZBoe    G    A      0.5      1        2 
   1  chr1_151990157     ZGre    G    A        0      0        2 
   1  chr1_151990157     ZHar    G    A        0      0        2 
   1  chr1_151990157   Sample    G    A        0      0        2 
   1  chr1_151993280     AAsi    G    A        0      0        2 
   1  chr1_151993280     AKia    G    A        0      0        2 
   1  chr1_151993280     AOna    G    A        0      0        2 
   1  chr1_151993280     ASom    G    A        1      2        2 
   1  chr1_151993280     HCab    G    A        0      0        2 
   1  chr1_151993280     HPrz    G    A        0      0        2 
   1  chr1_151993280     ZBoe    G    A        0      0        2 
   1  chr1_151993280     ZGre    G    A        0      0        2 
   1  chr1_151993280     ZHar    G    A        0      0        2 
   1  chr1_151993280   Sample    G    A        0      0        2 
   1  chr1_151993369     AAsi    T    C        0      0        2 
   1  chr1_151993369     AKia    T    C        1      2        2 
   1  chr1_151993369     AOna    T    C        0      0        2 
   1  chr1_151993369     ASom    T    C        0      0        2 
   1  chr1_151993369     HCab    T    C        0      0        2 
   1  chr1_151993369     HPrz    T    C        0      0        2 
   1  chr1_151993369     ZBoe    T    C        0      0        2 
   1  chr1_151993369     ZGre    T    C        0      0        2 
   1  chr1_151993369     ZHar    T    C        0      0        2 
   1  chr1_151993369   Sample    T    C        0      0        2 
   1  chr1_152001667     AAsi    T    C        1      2        2 
   1  chr1_152001667     AKia    T    C        0      0        2 
   1  chr1_152001667     AOna    T    C        0      0        2 
   1  chr1_152001667     ASom    T    C        1      2        2 
   1  chr1_152001667     HCab    T    C        0      0        2 
   1  chr1_152001667     HPrz    T    C        0      0        2 
   1  chr1_152001667     ZBoe    T    C        0      0        2 
   1  chr1_152001667     ZGre    T    C        0      0        2 
   1  chr1_152001667     ZHar    T    C        0      0        2 
   1  chr1_152001667   Sample    T    C        1      2        2 
   1  chr1_152001746     AAsi    C    T        0      0        2 
   1  chr1_152001746     AKia    C    T        0      0        2 
   1  chr1_152001746     AOna    C    T        0      0        2 
   1  chr1_152001746     ASom    C    T        0      0        2 
   1  chr1_152001746     HCab    C    T        0      0        2 
   1  chr1_152001746     HPrz    C    T        0      0        2 
   1  chr1_152001746     ZBoe    C    T        0      0        2 
   1  chr1_152001746     ZGre    C    T        0      0        2 
   1  chr1_152001746     ZHar    C    T        1      2        2 
   1  chr1_152001746   Sample    C    T        0      0        2 
   1  chr1_152002913     AAsi    T    G        0      0        2 
   1  chr1_152002913     AKia    T    G        0      0        2 
   1  chr1_152002913     AOna    T    G        0      0        2 
   1  chr1_152002913     ASom    T    G        0      0        2 
   1  chr1_152002913     HCab    T    G        1      2        2 
   1  chr1_152002913     HPrz    T    G        1      2        2 
   1  chr1_152002913     ZBoe    T    G        0      0        2 
   1  chr1_152002913     ZGre    T    G        0      0        2 
   1  chr1_152002913     ZHar    T    G        0      0        2 
   1  chr1_152002913   Sample    T    G        0      0        2 
   1  chr1_152012612     AAsi    G    A        0      0        2 
   1  chr1_152012612     AKia    G    A        0      0        2 
   1  chr1_152012612     AOna    G    A        0      0        2 
   1  chr1_152012612     ASom    G    A        0      0        2 
   1  chr1_152012612     HCab    G    A        0      0        2 
   1  chr1_152012612     HPrz    G    A      0.5      1        2 
   1  chr1_152012612     ZBoe    G    A        0      0        2 
   1  chr1_152012612     ZGre    G    A        0      0        2 
   1  chr1_152012612     ZHar    G    A        0      0        2 
   1  chr1_152012612   Sample    G    A        0      0        2 
   1  chr1_152018746     AAsi    T    C        0      0        2 
   1  chr1_152018746     AKia    T    C        0      0        2 
   1  chr1_152018746     AOna    T    C        0      0        2 
   1  chr1_152018746     ASom    T    C        1      2        2 
   1  chr1_152018746     HCab    T    C        0      0        2 
   1  chr1_152018746     HPrz    T    C        0      0        2 
   1  chr1_152018746     ZBoe    T    C        0      0        2 
   1  chr1_152018746     ZGre    T    C        0      0        2 
   1  chr1_152018746     ZHar    T    C        0      0        2 
   1  chr1_152018746   Sample    T    C        0      0        2 
   1  chr1_152022226     AAsi    C    T        0      0        2 
   1  chr1_152022226     AKia    C    T        1      2        2 
   1  chr1_152022226     AOna    C    T        0      0        2 
   1  chr1_152022226     ASom    C    T        0      0        2 
   1  chr1_152022226     HCab    C    T        0      0        2 
   1  chr1_152022226     HPrz    C    T        0      0        2 
   1  chr1_152022226     ZBoe    C    T        0      0        2 
   1  chr1_152022226     ZGre    C    T        0      0        2 
   1  chr1_152022226     ZHar    C    T        0      0        2 
   1  chr1_152022226   Sample    C    T        0      0        2 
   1  chr1_152027019     AAsi    T    A        0      0        2 
   1  chr1_152027019     AKia    T    A        1      2        2 
   1  chr1_152027019     AOna    T    A        0      0        2 
   1  chr1_152027019     ASom    T    A        0      0        2 
   1  chr1_152027019     HCab    T    A        0      0        2 
   1  chr1_152027019     HPrz    T    A        0      0        2 
   1  chr1_152027019     ZBoe    T    A        0      0        2 
   1  chr1_152027019     ZGre    T    A        0      0        2 
   1  chr1_152027019     ZHar    T    A        0      0        2 
   1  chr1_152027019   Sample    T    A        0      0        2 
   1  chr1_152046205     AAsi    G    A        0      0        2 
   1  chr1_152046205     AKia    G    A        0      0        2 
   1  chr1_152046205     AOna    G    A        0      0        2 
   1  chr1_152046205     ASom    G    A        0      0        2 
   1  chr1_152046205     HCab    G    A      0.5      1        2 
   1  chr1_152046205     HPrz    G    A        0      0        2 
   1  chr1_152046205     ZBoe    G    A        0      0        2 
   1  chr1_152046205     ZGre    G    A        0      0        2 
   1  chr1_152046205     ZHar    G    A        0      0        2 
   1  chr1_152046205   Sample    G    A        0      0        2 
   1  chr1_152055240     AAsi    T    C        0      0        2 
   1  chr1_152055240     AKia    T    C        0      0        2 
   1  chr1_152055240     AOna    T    C        0      0        2 
   1  chr1_152055240     ASom    T    C        1      2        2 
   1  chr1_152055240     HCab    T    C        0      0        2 
   1  chr1_152055240     HPrz    T    C        0      0        2 
   1  chr1_152055240     ZBoe    T    C        0      0        2 
   1  chr1_152055240     ZGre    T    C        0      0        2 
   1  chr1_152055240     ZHar    T    C        0      0        2 
   1  chr1_152055240   Sample    T    C        0      0        2 
   1  chr1_152064906     AAsi    A    G        0      0        2 
   1  chr1_152064906     AKia    A    G        0      0        2 
   1  chr1_152064906     AOna    A    G      0.5      1        2 
   1  chr1_152064906     ASom    A    G        0      0        2 
   1  chr1_152064906     HCab    A    G        0      0        2 
   1  chr1_152064906     HPrz    A    G        0      0        2 
   1  chr1_152064906     ZBoe    A    G        0      0        2 
   1  chr1_152064906     ZGre    A    G        0      0        2 
   1  chr1_152064906     ZHar    A    G        0      0        2 
   1  chr1_152064906   Sample    A    G        0      0        2 
   1  chr1_152085776     AAsi    T    C        0      0        2 
   1  chr1_152085776     AKia    T    C        1      2        2 
   1  chr1_152085776     AOna    T    C        0      0        2 
   1  chr1_152085776     ASom    T    C        0      0        2 
   1  chr1_152085776     HCab    T    C        0      0        2 
   1  chr1_152085776     HPrz    T    C        0      0        2 
   1  chr1_152085776     ZBoe    T    C        0      0        2 
   1  chr1_152085776     ZGre    T    C        0      0        2 
   1  chr1_152085776     ZHar    T    C        0      0        2 
   1  chr1_152085776   Sample    T    C        0      0        2 
   1  chr1_152094129     AAsi    T    C        0      0        2 
   1  chr1_152094129     AKia    T    C        0      0        2 
   1  chr1_152094129     AOna    T    C      0.5      1        2 
   1  chr1_152094129     ASom    T    C        0      0        2 
   1  chr1_152094129     HCab    T    C        0      0        2 
   1  chr1_152094129     HPrz    T    C        0      0        2 
   1  chr1_152094129     ZBoe    T    C        0      0        2 
   1  chr1_152094129     ZGre    T    C        0      0        2 
   1  chr1_152094129     ZHar    T    C        0      0        2 
   1  chr1_152094129   Sample    T    C        0      0        2 
   1  chr1_152097743     AAsi    A    G        0      0        2 
   1  chr1_152097743     AKia    A    G        0      0        2 
   1  chr1_152097743     AOna    A    G        0      0        2 
   1  chr1_152097743     ASom    A    G        0      0        2 
   1  chr1_152097743     HCab    A    G        1      2        2 
   1  chr1_152097743     HPrz    A    G        1      2        2 
   1  chr1_152097743     ZBoe    A    G        0      0        2 
   1  chr1_152097743     ZGre    A    G        0      0        2 
   1  chr1_152097743     ZHar    A    G        0      0        2 
   1  chr1_152097743   Sample    A    G        0      0        2 
   1  chr1_152099664     AAsi    A    G        1      2        2 
   1  chr1_152099664     AKia    A    G        0      0        2 
   1  chr1_152099664     AOna    A    G        0      0        2 
   1  chr1_152099664     ASom    A    G        0      0        2 
   1  chr1_152099664     HCab    A    G        0      0        2 
   1  chr1_152099664     HPrz    A    G        0      0        2 
   1  chr1_152099664     ZBoe    A    G        0      0        2 
   1  chr1_152099664     ZGre    A    G        0      0        2 
   1  chr1_152099664     ZHar    A    G        0      0        2 
   1  chr1_152099664   Sample    A    G        0      0        2 
   1  chr1_152113182     AAsi    T    C        0      0        2 
   1  chr1_152113182     AKia    T    C        0      0        2 
   1  chr1_152113182     AOna    T    C        0      0        2 
   1  chr1_152113182     ASom    T    C        0      0        2 
   1  chr1_152113182     HCab    T    C        1      2        2 
   1  chr1_152113182     HPrz    T    C        1      2        2 
   1  chr1_152113182     ZBoe    T    C        0      0        2 
   1  chr1_152113182     ZGre    T    C        0      0        2 
   1  chr1_152113182     ZHar    T    C        0      0        2 
   1  chr1_152113182   Sample    T    C        0      0        2 
   1  chr1_152114749     AAsi    G    A        0      0        2 
   1  chr1_152114749     AKia    G    A        0      0        2 
   1  chr1_152114749     AOna    G    A        0      0        2 
   1  chr1_152114749     ASom    G    A        0      0        2 
   1  chr1_152114749     HCab    G    A        0      0        2 
   1  chr1_152114749     HPrz    G    A        0      0        2 
   1  chr1_152114749     ZBoe    G    A      0.5      1        2 
   1  chr1_152114749     ZGre    G    A        0      0        2 
   1  chr1_152114749     ZHar    G    A        0      0        2 
   1  chr1_152114749   Sample    G    A        0      0        2 
   1  chr1_152115799     AAsi    C    T        0      0        2 
   1  chr1_152115799     AKia    C    T        0      0        2 
   1  chr1_152115799     AOna    C    T        0      0        2 
   1  chr1_152115799     ASom    C    T        0      0        2 
   1  chr1_152115799     HCab    C    T        0      0        2 
   1  chr1_152115799     HPrz    C    T        0      0        2 
   1  chr1_152115799     ZBoe    C    T        0      0        2 
   1  chr1_152115799     ZGre    C    T        0      0        2 
   1  chr1_152115799     ZHar    C    T        1      2        2 
   1  chr1_152115799   Sample    C    T        0      0        2 
   1  chr1_152117177     AAsi    T    C        0      0        2 
   1  chr1_152117177     AKia    T    C        0      0        2 
   1  chr1_152117177     AOna    T    C        0      0        2 
   1  chr1_152117177     ASom    T    C        0      0        2 
   1  chr1_152117177     HCab    T    C        1      2        2 
   1  chr1_152117177     HPrz    T    C        1      2        2 
   1  chr1_152117177     ZBoe    T    C        0      0        2 
   1  chr1_152117177     ZGre    T    C        0      0        2 
   1  chr1_152117177     ZHar    T    C        0      0        2 
   1  chr1_152117177   Sample    T    C        0      0        2 
   1  chr1_152121794     AAsi    G    T        0      0        2 
   1  chr1_152121794     AKia    G    T        0      0        2 
   1  chr1_152121794     AOna    G    T        0      0        2 
   1  chr1_152121794     ASom    G    T        0      0        2 
   1  chr1_152121794     HCab    G    T        0      0        2 
   1  chr1_152121794     HPrz    G    T      0.5      1        2 
   1  chr1_152121794     ZBoe    G    T        0      0        2 
   1  chr1_152121794     ZGre    G    T        0      0        2 
   1  chr1_152121794     ZHar    G    T        0      0        2 
   1  chr1_152121794   Sample    G    T        0      0        2 
   1  chr1_152122655     AAsi    C    A        0      0        2 
   1  chr1_152122655     AKia    C    A        0      0        2 
   1  chr1_152122655     AOna    C    A        0      0        2 
   1  chr1_152122655     ASom    C    A        0      0        2 
   1  chr1_152122655     HCab    C    A        0      0        2 
   1  chr1_152122655     HPrz    C    A        0      0        2 
   1  chr1_152122655     ZBoe    C    A        0      0        2 
   1  chr1_152122655     ZGre    C    A        0      0        2 
   1  chr1_152122655     ZHar    C    A        1      2        2 
   1  chr1_152122655   Sample    C    A        0      0        2 
   1  chr1_152129678     AAsi    A    G        0      0        2 
   1  chr1_152129678     AKia    A    G        0      0        2 
   1  chr1_152129678     AOna    A    G        0      0        2 
   1  chr1_152129678     ASom    A    G        0      0        2 
   1  chr1_152129678     HCab    A    G        0      0        2 
   1  chr1_152129678     HPrz    A    G        0      0        2 
   1  chr1_152129678     ZBoe    A    G      0.5      1        2 
   1  chr1_152129678     ZGre    A    G        0      0        2 
   1  chr1_152129678     ZHar    A    G        0      0        2 
   1  chr1_152129678   Sample    A    G        0      0        2 
   1  chr1_152137001     AAsi    T    C        0      0        2 
   1  chr1_152137001     AKia    T    C        0      0        2 
   1  chr1_152137001     AOna    T    C        0      0        2 
   1  chr1_152137001     ASom    T    C        0      0        2 
   1  chr1_152137001     HCab    T    C        1      2        2 
   1  chr1_152137001     HPrz    T    C        1      2        2 
   1  chr1_152137001     ZBoe    T    C        0      0        2 
   1  chr1_152137001     ZGre    T    C        0      0        2 
   1  chr1_152137001     ZHar    T    C        0      0        2 
   1  chr1_152137001   Sample    T    C        0      0        2 
   1  chr1_152137933     AAsi    A    T        0      0        2 
   1  chr1_152137933     AKia    A    T        0      0        2 
   1  chr1_152137933     AOna    A    T        0      0        2 
   1  chr1_152137933     ASom    A    T        0      0        2 
   1  chr1_152137933     HCab    A    T      0.5      1        2 
   1  chr1_152137933     HPrz    A    T      0.5      1        2 
   1  chr1_152137933     ZBoe    A    T        0      0        2 
   1  chr1_152137933     ZGre    A    T        0      0        2 
   1  chr1_152137933     ZHar    A    T        0      0        2 
   1  chr1_152137933   Sample    A    T        0      0        2 
   1  chr1_152139373     AAsi    C    A        0      0        2 
   1  chr1_152139373     AKia    C    A        0      0        2 
   1  chr1_152139373     AOna    C    A        0      0        2 
   1  chr1_152139373     ASom    C    A        0      0        2 
   1  chr1_152139373     HCab    C    A        0      0        2 
   1  chr1_152139373     HPrz    C    A        0      0        2 
   1  chr1_152139373     ZBoe    C    A        0      0        2 
   1  chr1_152139373     ZGre    C    A        1      2        2 
   1  chr1_152139373     ZHar    C    A        0      0        2 
   1  chr1_152139373   Sample    C    A        0      0        2 
   1  chr1_152153437     AAsi    C    T        0      0        2 
   1  chr1_152153437     AKia    C    T        1      2        2 
   1  chr1_152153437     AOna    C    T        1      2        2 
   1  chr1_152153437     ASom    C    T        0      0        2 
   1  chr1_152153437     HCab    C    T        0      0        2 
   1  chr1_152153437     HPrz    C    T        0      0        2 
   1  chr1_152153437     ZBoe    C    T        0      0        2 
   1  chr1_152153437     ZGre    C    T        0      0        2 
   1  chr1_152153437     ZHar    C    T        0      0        2 
   1  chr1_152153437   Sample    C    T        0      0        2 
   1  chr1_152155443     AAsi    A    G        0      0        2 
   1  chr1_152155443     AKia    A    G        0      0        2 
   1  chr1_152155443     AOna    A    G        0      0        2 
   1  chr1_152155443     ASom    A    G        0      0        2 
   1  chr1_152155443     HCab    A    G        1      2        2 
   1  chr1_152155443     HPrz    A    G        1      2        2 
   1  chr1_152155443     ZBoe    A    G        0      0        2 
   1  chr1_152155443     ZGre    A    G        0      0        2 
   1  chr1_152155443     ZHar    A    G        0      0        2 
   1  chr1_152155443   Sample    A    G        0      0        2 
   1  chr1_152156278     AAsi    A    G        0      0        2 
   1  chr1_152156278     AKia    A    G        0      0        2 
   1  chr1_152156278     AOna    A    G        0      0        2 
   1  chr1_152156278     ASom    A    G        0      0        2 
   1  chr1_152156278     HCab    A    G        1      2        2 
   1  chr1_152156278     HPrz    A    G        1      2        2 
   1  chr1_152156278     ZBoe    A    G        0      0        2 
   1  chr1_152156278     ZGre    A    G        0      0        2 
   1  chr1_152156278     ZHar    A    G        0      0        2 
   1  chr1_152156278   Sample    A    G        0      0        2 
   1  chr1_152158158     AAsi    C    A        0      0        2 
   1  chr1_152158158     AKia    C    A        0      0        2 
   1  chr1_152158158     AOna    C    A        0      0        2 
   1  chr1_152158158     ASom    C    A        0      0        2 
   1  chr1_152158158     HCab    C    A        0      0        2 
   1  chr1_152158158     HPrz    C    A        0      0        2 
   1  chr1_152158158     ZBoe    C    A        0      0        2 
   1  chr1_152158158     ZGre    C    A        0      0        2 
   1  chr1_152158158     ZHar    C    A        1      2        2 
   1  chr1_152158158   Sample    C    A        0      0        2 
   1  chr1_152168251     AAsi    T    C        0      0        2 
   1  chr1_152168251     AKia    T    C        0      0        2 
   1  chr1_152168251     AOna    T    C        0      0        2 
   1  chr1_152168251     ASom    T    C        0      0        2 
   1  chr1_152168251     HCab    T    C      0.5      1        2 
   1  chr1_152168251     HPrz    T    C      0.5      1        2 
   1  chr1_152168251     ZBoe    T    C        0      0        2 
   1  chr1_152168251     ZGre    T    C        0      0        2 
   1  chr1_152168251     ZHar    T    C        0      0        2 
   1  chr1_152168251   Sample    T    C        0      0        2 
   1  chr1_152169868     AAsi    A    G        0      0        2 
   1  chr1_152169868     AKia    A    G        0      0        2 
   1  chr1_152169868     AOna    A    G        0      0        2 
   1  chr1_152169868     ASom    A    G        0      0        2 
   1  chr1_152169868     HCab    A    G        0      0        2 
   1  chr1_152169868     HPrz    A    G        0      0        2 
   1  chr1_152169868     ZBoe    A    G        0      0        2 
   1  chr1_152169868     ZGre    A    G        1      2        2 
   1  chr1_152169868     ZHar    A    G        0      0        2 
   1  chr1_152169868   Sample    A    G        0      0        2 
   1  chr1_152172194     AAsi    T    A        0      0        2 
   1  chr1_152172194     AKia    T    A        0      0        2 
   1  chr1_152172194     AOna    T    A        0      0        2 
   1  chr1_152172194     ASom    T    A        0      0        2 
   1  chr1_152172194     HCab    T    A        1      2        2 
   1  chr1_152172194     HPrz    T    A        1      2        2 
   1  chr1_152172194     ZBoe    T    A        0      0        2 
   1  chr1_152172194     ZGre    T    A        0      0        2 
   1  chr1_152172194     ZHar    T    A        0      0        2 
   1  chr1_152172194   Sample    T    A        0      0        2 
   1  chr1_152173768     AAsi    G    A        0      0        2 
   1  chr1_152173768     AKia    G    A        0      0        2 
   1  chr1_152173768     AOna    G    A        0      0        2 
   1  chr1_152173768     ASom    G    A        0      0        2 
   1  chr1_152173768     HCab    G    A        1      2        2 
   1  chr1_152173768     HPrz    G    A        1      2        2 
   1  chr1_152173768     ZBoe    G    A        0      0        2 
   1  chr1_152173768     ZGre    G    A        0      0        2 
   1  chr1_152173768     ZHar    G    A        0      0        2 
   1  chr1_152173768   Sample    G    A        0      0        2 
   1  chr1_152175438     AAsi    G    C        0      0        2 
   1  chr1_152175438     AKia    G    C        0      0        2 
   1  chr1_152175438     AOna    G    C        0      0        2 
   1  chr1_152175438     ASom    G    C        0      0        2 
   1  chr1_152175438     HCab    G    C        1      2        2 
   1  chr1_152175438     HPrz    G    C        1      2        2 
   1  chr1_152175438     ZBoe    G    C        0      0        2 
   1  chr1_152175438     ZGre    G    C        0      0        2 
   1  chr1_152175438     ZHar    G    C        0      0        2 
   1  chr1_152175438   Sample    G    C        0      0        2 
   1  chr1_152182129     AAsi    G    A        0      0        2 
   1  chr1_152182129     AKia    G    A        0      0        2 
   1  chr1_152182129     AOna    G    A        0      0        2 
   1  chr1_152182129     ASom    G    A        0      0        2 
   1  chr1_152182129     HCab    G    A        0      0        2 
   1  chr1_152182129     HPrz    G    A        0      0        2 
   1  chr1_152182129     ZBoe    G    A      0.5      1        2 
   1  chr1_152182129     ZGre    G    A        0      0        2 
   1  chr1_152182129     ZHar    G    A        1      2        2 
   1  chr1_152182129   Sample    G    A        0      0        2 
   1  chr1_152184248     AAsi    C    T        0      0        2 
   1  chr1_152184248     AKia    C    T        1      2        2 
   1  chr1_152184248     AOna    C    T        0      0        2 
   1  chr1_152184248     ASom    C    T        0      0        2 
   1  chr1_152184248     HCab    C    T        0      0        2 
   1  chr1_152184248     HPrz    C    T        0      0        2 
   1  chr1_152184248     ZBoe    C    T        0      0        2 
   1  chr1_152184248     ZGre    C    T        0      0        2 
   1  chr1_152184248     ZHar    C    T        0      0        2 
   1  chr1_152184248   Sample    C    T        0      0        2 
   1  chr1_152189552     AAsi    A    G        0      0        2 
   1  chr1_152189552     AKia    A    G      0.5      1        2 
   1  chr1_152189552     AOna    A    G        0      0        2 
   1  chr1_152189552     ASom    A    G        0      0        2 
   1  chr1_152189552     HCab    A    G        0      0        2 
   1  chr1_152189552     HPrz    A    G        0      0        2 
   1  chr1_152189552     ZBoe    A    G        0      0        2 
   1  chr1_152189552     ZGre    A    G        0      0        2 
   1  chr1_152189552     ZHar    A    G        0      0        2 
   1  chr1_152189552   Sample    A    G        0      0        2 
   1  chr1_152192275     AAsi    T    C        0      0        2 
   1  chr1_152192275     AKia    T    C        0      0        2 
   1  chr1_152192275     AOna    T    C        0      0        2 
   1  chr1_152192275     ASom    T    C        0      0        2 
   1  chr1_152192275     HCab    T    C        0      0        2 
   1  chr1_152192275     HPrz    T    C      0.5      1        2 
   1  chr1_152192275     ZBoe    T    C        0      0        2 
   1  chr1_152192275     ZGre    T    C        0      0        2 
   1  chr1_152192275     ZHar    T    C        0      0        2 
   1  chr1_152192275   Sample    T    C        0      0        2 
   1  chr1_152197337     AAsi    C    A        0      0        2 
   1  chr1_152197337     AKia    C    A        0      0        2 
   1  chr1_152197337     AOna    C    A        0      0        2 
   1  chr1_152197337     ASom    C    A        1      2        2 
   1  chr1_152197337     HCab    C    A        0      0        2 
   1  chr1_152197337     HPrz    C    A        0      0        2 
   1  chr1_152197337     ZBoe    C    A        0      0        2 
   1  chr1_152197337     ZGre    C    A        0      0        2 
   1  chr1_152197337     ZHar    C    A        0      0        2 
   1  chr1_152197337   Sample    C    A        0      0        2 
   1  chr1_152201069     AAsi    T    C        0      0        2 
   1  chr1_152201069     AKia    T    C        0      0        2 
   1  chr1_152201069     AOna    T    C        0      0        2 
   1  chr1_152201069     ASom    T    C        0      0        2 
   1  chr1_152201069     HCab    T    C        0      0        2 
   1  chr1_152201069     HPrz    T    C        0      0        2 
   1  chr1_152201069     ZBoe    T    C      0.5      1        2 
   1  chr1_152201069     ZGre    T    C        0      0        2 
   1  chr1_152201069     ZHar    T    C        0      0        2 
   1  chr1_152201069   Sample    T    C        0      0        2 
   1  chr1_152203091     AAsi    T    G        0      0        2 
   1  chr1_152203091     AKia    T    G        0      0        2 
   1  chr1_152203091     AOna    T    G        0      0        2 
   1  chr1_152203091     ASom    T    G        0      0        2 
   1  chr1_152203091     HCab    T    G        0      0        2 
   1  chr1_152203091     HPrz    T    G        0      0        2 
   1  chr1_152203091     ZBoe    T    G      0.5      1        2 
   1  chr1_152203091     ZGre    T    G        0      0        2 
   1  chr1_152203091     ZHar    T    G        0      0        2 
   1  chr1_152203091   Sample    T    G        0      0        2 
   1  chr1_152207691     AAsi    A    G        0      0        2 
   1  chr1_152207691     AKia    A    G        0      0        2 
   1  chr1_152207691     AOna    A    G        0      0        2 
   1  chr1_152207691     ASom    A    G        0      0        2 
   1  chr1_152207691     HCab    A    G        0      0        2 
   1  chr1_152207691     HPrz    A    G        0      0        2 
   1  chr1_152207691     ZBoe    A    G        0      0        2 
   1  chr1_152207691     ZGre    A    G        1      2        2 
   1  chr1_152207691     ZHar    A    G        1      2        2 
   1  chr1_152207691   Sample    A    G        0      0        2 
   1  chr1_152211546     AAsi    C    T        0      0        2 
   1  chr1_152211546     AKia    C    T        0      0        2 
   1  chr1_152211546     AOna    C    T        0      0        2 
   1  chr1_152211546     ASom    C    T        0      0        2 
   1  chr1_152211546     HCab    C    T        0      0        2 
   1  chr1_152211546     HPrz    C    T        0      0        2 
   1  chr1_152211546     ZBoe    C    T        0      0        2 
   1  chr1_152211546     ZGre    C    T        0      0        2 
   1  chr1_152211546     ZHar    C    T        1      2        2 
   1  chr1_152211546   Sample    C    T        0      0        2 
   1  chr1_152220621     AAsi    C    T        1      2        2 
   1  chr1_152220621     AKia    C    T        0      0        2 
   1  chr1_152220621     AOna    C    T        0      0        2 
   1  chr1_152220621     ASom    C    T        0      0        2 
   1  chr1_152220621     HCab    C    T        0      0        2 
   1  chr1_152220621     HPrz    C    T        0      0        2 
   1  chr1_152220621     ZBoe    C    T        0      0        2 
   1  chr1_152220621     ZGre    C    T        0      0        2 
   1  chr1_152220621     ZHar    C    T        0      0        2 
   1  chr1_152220621   Sample    C    T        1      2        2 
   1  chr1_152224163     AAsi    C    T        0      0        2 
   1  chr1_152224163     AKia    C    T        0      0        2 
   1  chr1_152224163     AOna    C    T        0      0        2 
   1  chr1_152224163     ASom    C    T        0      0        2 
   1  chr1_152224163     HCab    C    T        1      2        2 
   1  chr1_152224163     HPrz    C    T        1      2        2 
   1  chr1_152224163     ZBoe    C    T        0      0        2 
   1  chr1_152224163     ZGre    C    T        0      0        2 
   1  chr1_152224163     ZHar    C    T        0      0        2 
   1  chr1_152224163   Sample    C    T        0      0        2 
   1  chr1_152224440     AAsi    G    C        0      0        2 
   1  chr1_152224440     AKia    G    C        1      2        2 
   1  chr1_152224440     AOna    G    C        0      0        2 
   1  chr1_152224440     ASom    G    C        0      0        2 
   1  chr1_152224440     HCab    G    C        0      0        2 
   1  chr1_152224440     HPrz    G    C        0      0        2 
   1  chr1_152224440     ZBoe    G    C        0      0        2 
   1  chr1_152224440     ZGre    G    C        0      0        2 
   1  chr1_152224440     ZHar    G    C        0      0        2 
   1  chr1_152224440   Sample    G    C        0      0        2 
   1  chr1_152237576     AAsi    G    A        0      0        2 
   1  chr1_152237576     AKia    G    A        0      0        2 
   1  chr1_152237576     AOna    G    A        0      0        2 
   1  chr1_152237576     ASom    G    A        0      0        2 
   1  chr1_152237576     HCab    G    A        0      0        2 
   1  chr1_152237576     HPrz    G    A        0      0        2 
   1  chr1_152237576     ZBoe    G    A      0.5      1        2 
   1  chr1_152237576     ZGre    G    A        0      0        2 
   1  chr1_152237576     ZHar    G    A        0      0        2 
   1  chr1_152237576   Sample    G    A        0      0        2 
   1  chr1_152238586     AAsi    A    G        0      0        2 
   1  chr1_152238586     AKia    A    G        0      0        2 
   1  chr1_152238586     AOna    A    G        0      0        2 
   1  chr1_152238586     ASom    A    G        0      0        2 
   1  chr1_152238586     HCab    A    G      0.5      1        2 
   1  chr1_152238586     HPrz    A    G        0      0        2 
   1  chr1_152238586     ZBoe    A    G        0      0        2 
   1  chr1_152238586     ZGre    A    G        0      0        2 
   1  chr1_152238586     ZHar    A    G        0      0        2 
   1  chr1_152238586   Sample    A    G        0      0        2 
   1  chr1_152239448     AAsi    C    G        0      0        2 
   1  chr1_152239448     AKia    C    G        0      0        2 
   1  chr1_152239448     AOna    C    G        0      0        2 
   1  chr1_152239448     ASom    C    G        0      0        2 
   1  chr1_152239448     HCab    C    G        0      0        2 
   1  chr1_152239448     HPrz    C    G        0      0        2 
   1  chr1_152239448     ZBoe    C    G      0.5      1        2 
   1  chr1_152239448     ZGre    C    G        0      0        2 
   1  chr1_152239448     ZHar    C    G        0      0        2 
   1  chr1_152239448   Sample    C    G        0      0        2 
   1  chr1_152249317     AAsi    T    C        0      0        2 
   1  chr1_152249317     AKia    T    C        0      0        2 
   1  chr1_152249317     AOna    T    C      0.5      1        2 
   1  chr1_152249317     ASom    T    C        1      2        2 
   1  chr1_152249317     HCab    T    C        0      0        2 
   1  chr1_152249317     HPrz    T    C        0      0        2 
   1  chr1_152249317     ZBoe    T    C        0      0        2 
   1  chr1_152249317     ZGre    T    C        0      0        2 
   1  chr1_152249317     ZHar    T    C        0      0        2 
   1  chr1_152249317   Sample    T    C        1      2        2 
   1  chr1_152250348     AAsi    A    G        0      0        2 
   1  chr1_152250348     AKia    A    G        0      0        2 
   1  chr1_152250348     AOna    A    G        0      0        2 
   1  chr1_152250348     ASom    A    G        0      0        2 
   1  chr1_152250348     HCab    A    G        0      0        2 
   1  chr1_152250348     HPrz    A    G        0      0        2 
   1  chr1_152250348     ZBoe    A    G        0      0        2 
   1  chr1_152250348     ZGre    A    G      0.5      1        2 
   1  chr1_152250348     ZHar    A    G        0      0        2 
   1  chr1_152250348   Sample    A    G        0      0        2 
   1  chr1_152256964     AAsi    T    C        0      0        2 
   1  chr1_152256964     AKia    T    C        0      0        2 
   1  chr1_152256964     AOna    T    C        0      0        2 
   1  chr1_152256964     ASom    T    C        0      0        2 
   1  chr1_152256964     HCab    T    C      0.5      1        2 
   1  chr1_152256964     HPrz    T    C        0      0        2 
   1  chr1_152256964     ZBoe    T    C        0      0        2 
   1  chr1_152256964     ZGre    T    C        0      0        2 
   1  chr1_152256964     ZHar    T    C        0      0        2 
   1  chr1_152256964   Sample    T    C        0      0        2 
   1  chr1_152258434     AAsi    A    G        0      0        2 
   1  chr1_152258434     AKia    A    G        0      0        2 
   1  chr1_152258434     AOna    A    G        0      0        2 
   1  chr1_152258434     ASom    A    G        0      0        2 
   1  chr1_152258434     HCab    A    G        0      0        2 
   1  chr1_152258434     HPrz    A    G        0      0        2 
   1  chr1_152258434     ZBoe    A    G      0.5      1        2 
   1  chr1_152258434     ZGre    A    G        0      0        2 
   1  chr1_152258434     ZHar    A    G        0      0        2 
   1  chr1_152258434   Sample    A    G        0      0        2 
   1  chr1_152258695     AAsi    C    A        0      0        2 
   1  chr1_152258695     AKia    C    A        0      0        2 
   1  chr1_152258695     AOna    C    A        0      0        2 
   1  chr1_152258695     ASom    C    A        0      0        2 
   1  chr1_152258695     HCab    C    A      0.5      1        2 
   1  chr1_152258695     HPrz    C    A        1      2        2 
   1  chr1_152258695     ZBoe    C    A        0      0        2 
   1  chr1_152258695     ZGre    C    A        0      0        2 
   1  chr1_152258695     ZHar    C    A        0      0        2 
   1  chr1_152258695   Sample    C    A        0      0        2 
   1  chr1_152264174     AAsi    T    G        0      0        2 
   1  chr1_152264174     AKia    T    G        0      0        2 
   1  chr1_152264174     AOna    T    G        0      0        2 
   1  chr1_152264174     ASom    T    G        0      0        2 
   1  chr1_152264174     HCab    T    G      0.5      1        2 
   1  chr1_152264174     HPrz    T    G        0      0        2 
   1  chr1_152264174     ZBoe    T    G        0      0        2 
   1  chr1_152264174     ZGre    T    G        0      0        2 
   1  chr1_152264174     ZHar    T    G        0      0        2 
   1  chr1_152264174   Sample    T    G        0      0        2 
   1  chr1_152269572     AAsi    G    T        0      0        2 
   1  chr1_152269572     AKia    G    T        0      0        2 
   1  chr1_152269572     AOna    G    T        0      0        2 
   1  chr1_152269572     ASom    G    T        0      0        2 
   1  chr1_152269572     HCab    G    T        0      0        2 
   1  chr1_152269572     HPrz    G    T        0      0        2 
   1  chr1_152269572     ZBoe    G    T        0      0        2 
   1  chr1_152269572     ZGre    G    T        0      0        2 
   1  chr1_152269572     ZHar    G    T        1      2        2 
   1  chr1_152269572   Sample    G    T        0      0        2 
   1  chr1_152272401     AAsi    T    G        0      0        2 
   1  chr1_152272401     AKia    T    G        0      0        2 
   1  chr1_152272401     AOna    T    G        0      0        2 
   1  chr1_152272401     ASom    T    G        0      0        2 
   1  chr1_152272401     HCab    T    G        1      2        2 
   1  chr1_152272401     HPrz    T    G        1      2        2 
   1  chr1_152272401     ZBoe    T    G        0      0        2 
   1  chr1_152272401     ZGre    T    G        0      0        2 
   1  chr1_152272401     ZHar    T    G        0      0        2 
   1  chr1_152272401   Sample    T    G        0      0        2 
   1  chr1_152279021     AAsi    C    T        0      0        2 
   1  chr1_152279021     AKia    C    T        1      2        2 
   1  chr1_152279021     AOna    C    T        0      0        2 
   1  chr1_152279021     ASom    C    T        0      0        2 
   1  chr1_152279021     HCab    C    T        0      0        2 
   1  chr1_152279021     HPrz    C    T        0      0        2 
   1  chr1_152279021     ZBoe    C    T        0      0        2 
   1  chr1_152279021     ZGre    C    T        0      0        2 
   1  chr1_152279021     ZHar    C    T        0      0        2 
   1  chr1_152279021   Sample    C    T        0      0        2 
   1  chr1_152281091     AAsi    C    T        0      0        2 
   1  chr1_152281091     AKia    C    T        0      0        2 
   1  chr1_152281091     AOna    C    T        0      0        2 
   1  chr1_152281091     ASom    C    T        0      0        2 
   1  chr1_152281091     HCab    C    T        0      0        2 
   1  chr1_152281091     HPrz    C    T        0      0        2 
   1  chr1_152281091     ZBoe    C    T        0      0        2 
   1  chr1_152281091     ZGre    C    T      0.5      1        2 
   1  chr1_152281091     ZHar    C    T        0      0        2 
   1  chr1_152281091   Sample    C    T        0      0        2 
   1  chr1_152282698     AAsi    T    C        0      0        2 
   1  chr1_152282698     AKia    T    C        0      0        2 
   1  chr1_152282698     AOna    T    C      0.5      1        2 
   1  chr1_152282698     ASom    T    C        0      0        2 
   1  chr1_152282698     HCab    T    C        0      0        2 
   1  chr1_152282698     HPrz    T    C        0      0        2 
   1  chr1_152282698     ZBoe    T    C        0      0        2 
   1  chr1_152282698     ZGre    T    C        0      0        2 
   1  chr1_152282698     ZHar    T    C        0      0        2 
   1  chr1_152282698   Sample    T    C        0      0        2 
   1  chr1_152282887     AAsi    T    C        0      0        2 
   1  chr1_152282887     AKia    T    C        0      0        2 
   1  chr1_152282887     AOna    T    C        0      0        2 
   1  chr1_152282887     ASom    T    C        0      0        2 
   1  chr1_152282887     HCab    T    C        1      2        2 
   1  chr1_152282887     HPrz    T    C        1      2        2 
   1  chr1_152282887     ZBoe    T    C        0      0        2 
   1  chr1_152282887     ZGre    T    C        0      0        2 
   1  chr1_152282887     ZHar    T    C        0      0        2 
   1  chr1_152282887   Sample    T    C        0      0        2 
   1  chr1_152300807     AAsi    C    T        0      0        2 
   1  chr1_152300807     AKia    C    T        0      0        2 
   1  chr1_152300807     AOna    C    T        0      0        2 
   1  chr1_152300807     ASom    C    T        0      0        2 
   1  chr1_152300807     HCab    C    T      0.5      1        2 
   1  chr1_152300807     HPrz    C    T        0      0        2 
   1  chr1_152300807     ZBoe    C    T        0      0        2 
   1  chr1_152300807     ZGre    C    T        0      0        2 
   1  chr1_152300807     ZHar    C    T        0      0        2 
   1  chr1_152300807   Sample    C    T        0      0        2 
   1  chr1_152303161     AAsi    A    G        0      0        2 
   1  chr1_152303161     AKia    A    G        0      0        2 
   1  chr1_152303161     AOna    A    G        0      0        2 
   1  chr1_152303161     ASom    A    G        0      0        2 
   1  chr1_152303161     HCab    A    G        0      0        2 
   1  chr1_152303161     HPrz    A    G        0      0        2 
   1  chr1_152303161     ZBoe    A    G      0.5      1        2 
   1  chr1_152303161     ZGre    A    G        0      0        2 
   1  chr1_152303161     ZHar    A    G        0      0        2 
   1  chr1_152303161   Sample    A    G        0      0        2 
   1  chr1_152313699     AAsi    T    C        0      0        2 
   1  chr1_152313699     AKia    T    C        0      0        2 
   1  chr1_152313699     AOna    T    C        0      0        2 
   1  chr1_152313699     ASom    T    C        0      0        2 
   1  chr1_152313699     HCab    T    C        0      0        2 
   1  chr1_152313699     HPrz    T    C        0      0        2 
   1  chr1_152313699     ZBoe    T    C      0.5      1        2 
   1  chr1_152313699     ZGre    T    C        0      0        2 
   1  chr1_152313699     ZHar    T    C        0      0        2 
   1  chr1_152313699   Sample    T    C        0      0        2 
   1  chr1_152321057     AAsi    T    G        0      0        2 
   1  chr1_152321057     AKia    T    G        1      2        2 
   1  chr1_152321057     AOna    T    G      0.5      1        2 
   1  chr1_152321057     ASom    T    G        0      0        2 
   1  chr1_152321057     HCab    T    G        0      0        2 
   1  chr1_152321057     HPrz    T    G        0      0        2 
   1  chr1_152321057     ZBoe    T    G        0      0        2 
   1  chr1_152321057     ZGre    T    G        0      0        2 
   1  chr1_152321057     ZHar    T    G        0      0        2 
   1  chr1_152321057   Sample    T    G        0      0        2 
   1  chr1_152324848     AAsi    G    A        0      0        2 
   1  chr1_152324848     AKia    G    A        0      0        2 
   1  chr1_152324848     AOna    G    A        0      0        2 
   1  chr1_152324848     ASom    G    A        0      0        2 
   1  chr1_152324848     HCab    G    A        0      0        2 
   1  chr1_152324848     HPrz    G    A        0      0        2 
   1  chr1_152324848     ZBoe    G    A        0      0        2 
   1  chr1_152324848     ZGre    G    A      0.5      1        2 
   1  chr1_152324848     ZHar    G    A        0      0        2 
   1  chr1_152324848   Sample    G    A        0      0        2 
   1  chr1_152326579     AAsi    C    G      0.5      1        2 
   1  chr1_152326579     AKia    C    G        0      0        2 
   1  chr1_152326579     AOna    C    G        0      0        2 
   1  chr1_152326579     ASom    C    G        1      2        2 
   1  chr1_152326579     HCab    C    G        0      0        2 
   1  chr1_152326579     HPrz    C    G        0      0        2 
   1  chr1_152326579     ZBoe    C    G        0      0        2 
   1  chr1_152326579     ZGre    C    G        0      0        2 
   1  chr1_152326579     ZHar    C    G        0      0        2 
   1  chr1_152326579   Sample    C    G        0      0        2 
   1  chr1_152327659     AAsi    T    G        0      0        2 
   1  chr1_152327659     AKia    T    G        0      0        2 
   1  chr1_152327659     AOna    T    G        0      0        2 
   1  chr1_152327659     ASom    T    G        0      0        2 
   1  chr1_152327659     HCab    T    G        1      2        2 
   1  chr1_152327659     HPrz    T    G        1      2        2 
   1  chr1_152327659     ZBoe    T    G        0      0        2 
   1  chr1_152327659     ZGre    T    G        0      0        2 
   1  chr1_152327659     ZHar    T    G        0      0        2 
   1  chr1_152327659   Sample    T    G        0      0        2 
   1  chr1_152334294     AAsi    A    T        0      0        2 
   1  chr1_152334294     AKia    A    T        0      0        2 
   1  chr1_152334294     AOna    A    T        0      0        2 
   1  chr1_152334294     ASom    A    T        0      0        2 
   1  chr1_152334294     HCab    A    T        0      0        2 
   1  chr1_152334294     HPrz    A    T        0      0        2 
   1  chr1_152334294     ZBoe    A    T        0      0        2 
   1  chr1_152334294     ZGre    A    T        0      0        2 
   1  chr1_152334294     ZHar    A    T        1      2        2 
   1  chr1_152334294   Sample    A    T        0      0        2 
   1  chr1_152357266     AAsi    C    T        0      0        2 
   1  chr1_152357266     AKia    C    T        0      0        2 
   1  chr1_152357266     AOna    C    T        0      0        2 
   1  chr1_152357266     ASom    C    T        0      0        2 
   1  chr1_152357266     HCab    C    T        0      0        2 
   1  chr1_152357266     HPrz    C    T        0      0        2 
   1  chr1_152357266     ZBoe    C    T        0      0        2 
   1  chr1_152357266     ZGre    C    T      0.5      1        2 
   1  chr1_152357266     ZHar    C    T        0      0        2 
   1  chr1_152357266   Sample    C    T        0      0        2 
   1  chr1_152380455     AAsi    G    T        0      0        2 
   1  chr1_152380455     AKia    G    T        0      0        2 
   1  chr1_152380455     AOna    G    T        0      0        2 
   1  chr1_152380455     ASom    G    T        0      0        2 
   1  chr1_152380455     HCab    G    T        0      0        2 
   1  chr1_152380455     HPrz    G    T        0      0        2 
   1  chr1_152380455     ZBoe    G    T        1      2        2 
   1  chr1_152380455     ZGre    G    T        1      2        2 
   1  chr1_152380455     ZHar    G    T        1      2        2 
   1  chr1_152380455   Sample    G    T        0      0        2 
   1  chr1_152392033     AAsi    G    A        0      0        2 
   1  chr1_152392033     AKia    G    A        0      0        2 
   1  chr1_152392033     AOna    G    A        0      0        2 
   1  chr1_152392033     ASom    G    A        0      0        2 
   1  chr1_152392033     HCab    G    A        1      2        2 
   1  chr1_152392033     HPrz    G    A        1      2        2 
   1  chr1_152392033     ZBoe    G    A        0      0        2 
   1  chr1_152392033     ZGre    G    A        0      0        2 
   1  chr1_152392033     ZHar    G    A        0      0        2 
   1  chr1_152392033   Sample    G    A        0      0        2 
   1  chr1_152393982     AAsi    G    A        0      0        2 
   1  chr1_152393982     AKia    G    A        0      0        2 
   1  chr1_152393982     AOna    G    A        0      0        2 
   1  chr1_152393982     ASom    G    A        0      0        2 
   1  chr1_152393982     HCab    G    A        0      0        2 
   1  chr1_152393982     HPrz    G    A        0      0        2 
   1  chr1_152393982     ZBoe    G    A        0      0        2 
   1  chr1_152393982     ZGre    G    A        0      0        2 
   1  chr1_152393982     ZHar    G    A        1      2        2 
   1  chr1_152393982   Sample    G    A        0      0        2 
   1  chr1_152412347     AAsi    T    A        0      0        2 
   1  chr1_152412347     AKia    T    A        0      0        2 
   1  chr1_152412347     AOna    T    A        0      0        2 
   1  chr1_152412347     ASom    T    A        0      0        2 
   1  chr1_152412347     HCab    T    A        0      0        2 
   1  chr1_152412347     HPrz    T    A        0      0        2 
   1  chr1_152412347     ZBoe    T    A        1      2        2 
   1  chr1_152412347     ZGre    T    A        0      0        2 
   1  chr1_152412347     ZHar    T    A        0      0        2 
   1  chr1_152412347   Sample    T    A        0      0        2 
   1  chr1_152418859     AAsi    C    A        0      0        2 
   1  chr1_152418859     AKia    C    A        1      2        2 
   1  chr1_152418859     AOna    C    A        1      2        2 
   1  chr1_152418859     ASom    C    A        0      0        2 
   1  chr1_152418859     HCab    C    A        0      0        2 
   1  chr1_152418859     HPrz    C    A        0      0        2 
   1  chr1_152418859     ZBoe    C    A        0      0        2 
   1  chr1_152418859     ZGre    C    A        0      0        2 
   1  chr1_152418859     ZHar    C    A        0      0        2 
   1  chr1_152418859   Sample    C    A        0      0        2 
   1  chr1_152431351     AAsi    C    T        0      0        2 
   1  chr1_152431351     AKia    C    T        0      0        2 
   1  chr1_152431351     AOna    C    T        0      0        2 
   1  chr1_152431351     ASom    C    T        0      0        2 
   1  chr1_152431351     HCab    C    T        1      2        2 
   1  chr1_152431351     HPrz    C    T        1      2        2 
   1  chr1_152431351     ZBoe    C    T        0      0        2 
   1  chr1_152431351     ZGre    C    T        0      0        2 
   1  chr1_152431351     ZHar    C    T        0      0        2 
   1  chr1_152431351   Sample    C    T        0      0        2 
   1  chr1_152433054     AAsi    A    C        0      0        2 
   1  chr1_152433054     AKia    A    C        0      0        2 
   1  chr1_152433054     AOna    A    C        0      0        2 
   1  chr1_152433054     ASom    A    C        0      0        2 
   1  chr1_152433054     HCab    A    C        1      2        2 
   1  chr1_152433054     HPrz    A    C        1      2        2 
   1  chr1_152433054     ZBoe    A    C        0      0        2 
   1  chr1_152433054     ZGre    A    C        0      0        2 
   1  chr1_152433054     ZHar    A    C        0      0        2 
   1  chr1_152433054   Sample    A    C        0      0        2 
   1  chr1_152435166     AAsi    T    G        0      0        2 
   1  chr1_152435166     AKia    T    G        1      2        2 
   1  chr1_152435166     AOna    T    G        0      0        2 
   1  chr1_152435166     ASom    T    G        0      0        2 
   1  chr1_152435166     HCab    T    G        0      0        2 
   1  chr1_152435166     HPrz    T    G        0      0        2 
   1  chr1_152435166     ZBoe    T    G        0      0        2 
   1  chr1_152435166     ZGre    T    G        0      0        2 
   1  chr1_152435166     ZHar    T    G        0      0        2 
   1  chr1_152435166   Sample    T    G        0      0        2 
   1  chr1_152436245     AAsi    G    C        0      0        2 
   1  chr1_152436245     AKia    G    C        0      0        2 
   1  chr1_152436245     AOna    G    C        0      0        2 
   1  chr1_152436245     ASom    G    C        0      0        2 
   1  chr1_152436245     HCab    G    C        1      2        2 
   1  chr1_152436245     HPrz    G    C        1      2        2 
   1  chr1_152436245     ZBoe    G    C        0      0        2 
   1  chr1_152436245     ZGre    G    C        0      0        2 
   1  chr1_152436245     ZHar    G    C        0      0        2 
   1  chr1_152436245   Sample    G    C        0      0        2 
   1  chr1_152450475     AAsi    A    G        0      0        2 
   1  chr1_152450475     AKia    A    G        0      0        2 
   1  chr1_152450475     AOna    A    G        1      2        2 
   1  chr1_152450475     ASom    A    G        0      0        2 
   1  chr1_152450475     HCab    A    G        0      0        2 
   1  chr1_152450475     HPrz    A    G        0      0        2 
   1  chr1_152450475     ZBoe    A    G        0      0        2 
   1  chr1_152450475     ZGre    A    G        0      0        2 
   1  chr1_152450475     ZHar    A    G        0      0        2 
   1  chr1_152450475   Sample    A    G        0      0        2 
   1  chr1_152453605     AAsi    G    A        0      0        2 
   1  chr1_152453605     AKia    G    A        0      0        2 
   1  chr1_152453605     AOna    G    A        1      2        2 
   1  chr1_152453605     ASom    G    A        0      0        2 
   1  chr1_152453605     HCab    G    A        0      0        2 
   1  chr1_152453605     HPrz    G    A        0      0        2 
   1  chr1_152453605     ZBoe    G    A        0      0        2 
   1  chr1_152453605     ZGre    G    A        0      0        2 
   1  chr1_152453605     ZHar    G    A        0      0        2 
   1  chr1_152453605   Sample    G    A        0      0        2 
   1  chr1_152457903     AAsi    A    T        0      0        2 
   1  chr1_152457903     AKia    A    T        0      0        2 
   1  chr1_152457903     AOna    A    T        0      0        2 
   1  chr1_152457903     ASom    A    T        0      0        2 
   1  chr1_152457903     HCab    A    T        1      2        2 
   1  chr1_152457903     HPrz    A    T        1      2        2 
   1  chr1_152457903     ZBoe    A    T        0      0        2 
   1  chr1_152457903     ZGre    A    T        0      0        2 
   1  chr1_152457903     ZHar    A    T        0      0        2 
   1  chr1_152457903   Sample    A    T        0      0        2 
   1  chr1_152459899     AAsi    G    A        0      0        2 
   1  chr1_152459899     AKia    G    A        0      0        2 
   1  chr1_152459899     AOna    G    A        0      0        2 
   1  chr1_152459899     ASom    G    A        0      0        2 
   1  chr1_152459899     HCab    G    A        0      0        2 
   1  chr1_152459899     HPrz    G    A        0      0        2 
   1  chr1_152459899     ZBoe    G    A        0      0        2 
   1  chr1_152459899     ZGre    G    A        0      0        2 
   1  chr1_152459899     ZHar    G    A        1      2        2 
   1  chr1_152459899   Sample    G    A        0      0        2 
   1  chr1_152473853     AAsi    C    T        0      0        2 
   1  chr1_152473853     AKia    C    T        0      0        2 
   1  chr1_152473853     AOna    C    T        0      0        2 
   1  chr1_152473853     ASom    C    T        0      0        2 
   1  chr1_152473853     HCab    C    T        1      2        2 
   1  chr1_152473853     HPrz    C    T        1      2        2 
   1  chr1_152473853     ZBoe    C    T        0      0        2 
   1  chr1_152473853     ZGre    C    T        0      0        2 
   1  chr1_152473853     ZHar    C    T        0      0        2 
   1  chr1_152473853   Sample    C    T        0      0        2 
   1  chr1_152475067     AAsi    T    G        0      0        2 
   1  chr1_152475067     AKia    T    G        0      0        2 
   1  chr1_152475067     AOna    T    G        0      0        2 
   1  chr1_152475067     ASom    T    G        0      0        2 
   1  chr1_152475067     HCab    T    G        1      2        2 
   1  chr1_152475067     HPrz    T    G        1      2        2 
   1  chr1_152475067     ZBoe    T    G        0      0        2 
   1  chr1_152475067     ZGre    T    G        0      0        2 
   1  chr1_152475067     ZHar    T    G        0      0        2 
   1  chr1_152475067   Sample    T    G        0      0        2 
   1  chr1_152495319     AAsi    G    A        0      0        2 
   1  chr1_152495319     AKia    G    A        0      0        2 
   1  chr1_152495319     AOna    G    A        0      0        2 
   1  chr1_152495319     ASom    G    A        0      0        2 
   1  chr1_152495319     HCab    G    A        1      2        2 
   1  chr1_152495319     HPrz    G    A        1      2        2 
   1  chr1_152495319     ZBoe    G    A        0      0        2 
   1  chr1_152495319     ZGre    G    A        0      0        2 
   1  chr1_152495319     ZHar    G    A        0      0        2 
   1  chr1_152495319   Sample    G    A        0      0        2 
   1  chr1_152505607     AAsi    T    C        0      0        2 
   1  chr1_152505607     AKia    T    C        0      0        2 
   1  chr1_152505607     AOna    T    C        0      0        2 
   1  chr1_152505607     ASom    T    C        0      0        2 
   1  chr1_152505607     HCab    T    C        0      0        2 
   1  chr1_152505607     HPrz    T    C        0      0        2 
   1  chr1_152505607     ZBoe    T    C        0      0        2 
   1  chr1_152505607     ZGre    T    C        0      0        2 
   1  chr1_152505607     ZHar    T    C        1      2        2 
   1  chr1_152505607   Sample    T    C        0      0        2 
   1  chr1_152519102     AAsi    G    A        0      0        2 
   1  chr1_152519102     AKia    G    A        0      0        2 
   1  chr1_152519102     AOna    G    A        0      0        2 
   1  chr1_152519102     ASom    G    A        0      0        2 
   1  chr1_152519102     HCab    G    A      0.5      1        2 
   1  chr1_152519102     HPrz    G    A      0.5      1        2 
   1  chr1_152519102     ZBoe    G    A        0      0        2 
   1  chr1_152519102     ZGre    G    A        0      0        2 
   1  chr1_152519102     ZHar    G    A        0      0        2 
   1  chr1_152519102   Sample    G    A        0      0        2 
   1  chr1_152519413     AAsi    G    A        0      0        2 
   1  chr1_152519413     AKia    G    A        0      0        2 
   1  chr1_152519413     AOna    G    A        0      0        2 
   1  chr1_152519413     ASom    G    A        0      0        2 
   1  chr1_152519413     HCab    G    A        0      0        2 
   1  chr1_152519413     HPrz    G    A        0      0        2 
   1  chr1_152519413     ZBoe    G    A        0      0        2 
   1  chr1_152519413     ZGre    G    A        0      0        2 
   1  chr1_152519413     ZHar    G    A        1      2        2 
   1  chr1_152519413   Sample    G    A        0      0        2 
   1  chr1_152522360     AAsi    G    A        0      0        2 
   1  chr1_152522360     AKia    G    A        0      0        2 
   1  chr1_152522360     AOna    G    A        0      0        2 
   1  chr1_152522360     ASom    G    A        0      0        2 
   1  chr1_152522360     HCab    G    A        0      0        2 
   1  chr1_152522360     HPrz    G    A        0      0        2 
   1  chr1_152522360     ZBoe    G    A      0.5      1        2 
   1  chr1_152522360     ZGre    G    A        0      0        2 
   1  chr1_152522360     ZHar    G    A        0      0        2 
   1  chr1_152522360   Sample    G    A        0      0        2 
   1  chr1_152527259     AAsi    C    T        0      0        2 
   1  chr1_152527259     AKia    C    T        0      0        2 
   1  chr1_152527259     AOna    C    T        0      0        2 
   1  chr1_152527259     ASom    C    T        0      0        2 
   1  chr1_152527259     HCab    C    T        0      0        2 
   1  chr1_152527259     HPrz    C    T        0      0        2 
   1  chr1_152527259     ZBoe    C    T        0      0        2 
   1  chr1_152527259     ZGre    C    T      0.5      1        2 
   1  chr1_152527259     ZHar    C    T        0      0        2 
   1  chr1_152527259   Sample    C    T        0      0        2 
   1  chr1_152529088     AAsi    T    G        1      2        2 
   1  chr1_152529088     AKia    T    G        0      0        2 
   1  chr1_152529088     AOna    T    G        0      0        2 
   1  chr1_152529088     ASom    T    G        0      0        2 
   1  chr1_152529088     HCab    T    G        0      0        2 
   1  chr1_152529088     HPrz    T    G        0      0        2 
   1  chr1_152529088     ZBoe    T    G        0      0        2 
   1  chr1_152529088     ZGre    T    G        0      0        2 
   1  chr1_152529088     ZHar    T    G        0      0        2 
   1  chr1_152529088   Sample    T    G        1      2        2 
   1  chr1_152533102     AAsi    T    A        0      0        2 
   1  chr1_152533102     AKia    T    A        0      0        2 
   1  chr1_152533102     AOna    T    A        0      0        2 
   1  chr1_152533102     ASom    T    A        0      0        2 
   1  chr1_152533102     HCab    T    A        1      2        2 
   1  chr1_152533102     HPrz    T    A        1      2        2 
   1  chr1_152533102     ZBoe    T    A        0      0        2 
   1  chr1_152533102     ZGre    T    A        0      0        2 
   1  chr1_152533102     ZHar    T    A        0      0        2 
   1  chr1_152533102   Sample    T    A        0      0        2 
   1  chr1_152541767     AAsi    G    A        1      2        2 
   1  chr1_152541767     AKia    G    A        0      0        2 
   1  chr1_152541767     AOna    G    A        0      0        2 
   1  chr1_152541767     ASom    G    A        0      0        2 
   1  chr1_152541767     HCab    G    A        0      0        2 
   1  chr1_152541767     HPrz    G    A        0      0        2 
   1  chr1_152541767     ZBoe    G    A        0      0        2 
   1  chr1_152541767     ZGre    G    A        0      0        2 
   1  chr1_152541767     ZHar    G    A        0      0        2 
   1  chr1_152541767   Sample    G    A        1      2        2 
   1  chr1_152547077     AAsi    C    T        1      2        2 
   1  chr1_152547077     AKia    C    T        1      2        2 
   1  chr1_152547077     AOna    C    T        1      2        2 
   1  chr1_152547077     ASom    C    T        1      2        2 
   1  chr1_152547077     HCab    C    T        0      0        2 
   1  chr1_152547077     HPrz    C    T        0      0        2 
   1  chr1_152547077     ZBoe    C    T        0      0        2 
   1  chr1_152547077     ZGre    C    T        0      0        2 
   1  chr1_152547077     ZHar    C    T        0      0        2 
   1  chr1_152547077   Sample    C    T        1      2        2 
   1  chr1_152547463     AAsi    G    A        1      2        2 
   1  chr1_152547463     AKia    G    A        1      2        2 
   1  chr1_152547463     AOna    G    A        1      2        2 
   1  chr1_152547463     ASom    G    A        1      2        2 
   1  chr1_152547463     HCab    G    A        0      0        2 
   1  chr1_152547463     HPrz    G    A        0      0        2 
   1  chr1_152547463     ZBoe    G    A        0      0        2 
   1  chr1_152547463     ZGre    G    A        0      0        2 
   1  chr1_152547463     ZHar    G    A        0      0        2 
   1  chr1_152547463   Sample    G    A        1      2        2 
   1  chr1_152549398     AAsi    T    C        0      0        2 
   1  chr1_152549398     AKia    T    C        0      0        2 
   1  chr1_152549398     AOna    T    C        0      0        2 
   1  chr1_152549398     ASom    T    C        0      0        2 
   1  chr1_152549398     HCab    T    C        0      0        2 
   1  chr1_152549398     HPrz    T    C        0      0        2 
   1  chr1_152549398     ZBoe    T    C        0      0        2 
   1  chr1_152549398     ZGre    T    C        1      2        2 
   1  chr1_152549398     ZHar    T    C        0      0        2 
   1  chr1_152549398   Sample    T    C        0      0        2 
   1  chr1_152553193     AAsi    T    C      0.5      1        2 
   1  chr1_152553193     AKia    T    C        0      0        2 
   1  chr1_152553193     AOna    T    C        0      0        2 
   1  chr1_152553193     ASom    T    C        0      0        2 
   1  chr1_152553193     HCab    T    C        0      0        2 
   1  chr1_152553193     HPrz    T    C        0      0        2 
   1  chr1_152553193     ZBoe    T    C        0      0        2 
   1  chr1_152553193     ZGre    T    C        0      0        2 
   1  chr1_152553193     ZHar    T    C        0      0        2 
   1  chr1_152553193   Sample    T    C        0      0        2 
   1  chr1_152559263     AAsi    A    C        0      0        2 
   1  chr1_152559263     AKia    A    C        1      2        2 
   1  chr1_152559263     AOna    A    C        1      2        2 
   1  chr1_152559263     ASom    A    C        0      0        2 
   1  chr1_152559263     HCab    A    C        0      0        2 
   1  chr1_152559263     HPrz    A    C        0      0        2 
   1  chr1_152559263     ZBoe    A    C        0      0        2 
   1  chr1_152559263     ZGre    A    C        0      0        2 
   1  chr1_152559263     ZHar    A    C        0      0        2 
   1  chr1_152559263   Sample    A    C        0      0        2 
   1  chr1_152575716     AAsi    A    G        0      0        2 
   1  chr1_152575716     AKia    A    G        0      0        2 
   1  chr1_152575716     AOna    A    G        1      2        2 
   1  chr1_152575716     ASom    A    G        0      0        2 
   1  chr1_152575716     HCab    A    G        0      0        2 
   1  chr1_152575716     HPrz    A    G        0      0        2 
   1  chr1_152575716     ZBoe    A    G        0      0        2 
   1  chr1_152575716     ZGre    A    G        0      0        2 
   1  chr1_152575716     ZHar    A    G        0      0        2 
   1  chr1_152575716   Sample    A    G        0      0        2 
   1  chr1_152579239     AAsi    T    G        0      0        2 
   1  chr1_152579239     AKia    T    G        0      0        2 
   1  chr1_152579239     AOna    T    G        0      0        2 
   1  chr1_152579239     ASom    T    G        0      0        2 
   1  chr1_152579239     HCab    T    G        0      0        2 
   1  chr1_152579239     HPrz    T    G        0      0        2 
   1  chr1_152579239     ZBoe    T    G        0      0        2 
   1  chr1_152579239     ZGre    T    G        0      0        2 
   1  chr1_152579239     ZHar    T    G        1      2        2 
   1  chr1_152579239   Sample    T    G        0      0        2 
   1  chr1_152586233     AAsi    A    G        0      0        2 
   1  chr1_152586233     AKia    A    G        0      0        2 
   1  chr1_152586233     AOna    A    G        0      0        2 
   1  chr1_152586233     ASom    A    G        0      0        2 
   1  chr1_152586233     HCab    A    G        0      0        2 
   1  chr1_152586233     HPrz    A    G        0      0        2 
   1  chr1_152586233     ZBoe    A    G        0      0        2 
   1  chr1_152586233     ZGre    A    G        0      0        2 
   1  chr1_152586233     ZHar    A    G        1      2        2 
   1  chr1_152586233   Sample    A    G        0      0        2 
   1  chr1_152587327     AAsi    T    C        1      2        2 
   1  chr1_152587327     AKia    T    C        0      0        2 
   1  chr1_152587327     AOna    T    C        0      0        2 
   1  chr1_152587327     ASom    T    C        1      2        2 
   1  chr1_152587327     HCab    T    C        0      0        2 
   1  chr1_152587327     HPrz    T    C        0      0        2 
   1  chr1_152587327     ZBoe    T    C        0      0        2 
   1  chr1_152587327     ZGre    T    C        0      0        2 
   1  chr1_152587327     ZHar    T    C        0      0        2 
   1  chr1_152587327   Sample    T    C        1      2        2 
   1  chr1_152590824     AAsi    A    G        0      0        2 
   1  chr1_152590824     AKia    A    G        0      0        2 
   1  chr1_152590824     AOna    A    G        0      0        2 
   1  chr1_152590824     ASom    A    G        0      0        2 
   1  chr1_152590824     HCab    A    G        0      0        2 
   1  chr1_152590824     HPrz    A    G        0      0        2 
   1  chr1_152590824     ZBoe    A    G        0      0        2 
   1  chr1_152590824     ZGre    A    G        0      0        2 
   1  chr1_152590824     ZHar    A    G        1      2        2 
   1  chr1_152590824   Sample    A    G        0      0        2 
   1  chr1_152597858     AAsi    A    C        0      0        2 
   1  chr1_152597858     AKia    A    C        0      0        2 
   1  chr1_152597858     AOna    A    C        0      0        2 
   1  chr1_152597858     ASom    A    C        0      0        2 
   1  chr1_152597858     HCab    A    C        0      0        2 
   1  chr1_152597858     HPrz    A    C        0      0        2 
   1  chr1_152597858     ZBoe    A    C        0      0        2 
   1  chr1_152597858     ZGre    A    C      0.5      1        2 
   1  chr1_152597858     ZHar    A    C        0      0        2 
   1  chr1_152597858   Sample    A    C        0      0        2 
   1  chr1_152600295     AAsi    T    C        0      0        2 
   1  chr1_152600295     AKia    T    C        0      0        2 
   1  chr1_152600295     AOna    T    C        0      0        2 
   1  chr1_152600295     ASom    T    C        0      0        2 
   1  chr1_152600295     HCab    T    C        0      0        2 
   1  chr1_152600295     HPrz    T    C        0      0        2 
   1  chr1_152600295     ZBoe    T    C      0.5      1        2 
   1  chr1_152600295     ZGre    T    C        0      0        2 
   1  chr1_152600295     ZHar    T    C        0      0        2 
   1  chr1_152600295   Sample    T    C        0      0        2 
   1  chr1_152605534     AAsi    T    C      0.5      1        2 
   1  chr1_152605534     AKia    T    C        0      0        2 
   1  chr1_152605534     AOna    T    C        0      0        2 
   1  chr1_152605534     ASom    T    C        0      0        2 
   1  chr1_152605534     HCab    T    C        0      0        2 
   1  chr1_152605534     HPrz    T    C        0      0        2 
   1  chr1_152605534     ZBoe    T    C        0      0        2 
   1  chr1_152605534     ZGre    T    C        0      0        2 
   1  chr1_152605534     ZHar    T    C        0      0        2 
   1  chr1_152605534   Sample    T    C        0      0        2 
   1  chr1_152609557     AAsi    C    A        0      0        2 
   1  chr1_152609557     AKia    C    A        0      0        2 
   1  chr1_152609557     AOna    C    A        0      0        2 
   1  chr1_152609557     ASom    C    A        0      0        2 
   1  chr1_152609557     HCab    C    A        0      0        2 
   1  chr1_152609557     HPrz    C    A        0      0        2 
   1  chr1_152609557     ZBoe    C    A      0.5      1        2 
   1  chr1_152609557     ZGre    C    A        0      0        2 
   1  chr1_152609557     ZHar    C    A        0      0        2 
   1  chr1_152609557   Sample    C    A        0      0        2 
   1  chr1_152616723     AAsi    A    G        0      0        2 
   1  chr1_152616723     AKia    A    G        0      0        2 
   1  chr1_152616723     AOna    A    G      0.5      1        2 
   1  chr1_152616723     ASom    A    G        0      0        2 
   1  chr1_152616723     HCab    A    G        0      0        2 
   1  chr1_152616723     HPrz    A    G        0      0        2 
   1  chr1_152616723     ZBoe    A    G        0      0        2 
   1  chr1_152616723     ZGre    A    G        0      0        2 
   1  chr1_152616723     ZHar    A    G        0      0        2 
   1  chr1_152616723   Sample    A    G        0      0        2 
   1  chr1_152620949     AAsi    G    A        0      0        2 
   1  chr1_152620949     AKia    G    A        0      0        2 
   1  chr1_152620949     AOna    G    A        0      0        2 
   1  chr1_152620949     ASom    G    A        0      0        2 
   1  chr1_152620949     HCab    G    A        1      2        2 
   1  chr1_152620949     HPrz    G    A        1      2        2 
   1  chr1_152620949     ZBoe    G    A        0      0        2 
   1  chr1_152620949     ZGre    G    A        0      0        2 
   1  chr1_152620949     ZHar    G    A        0      0        2 
   1  chr1_152620949   Sample    G    A        0      0        2 
   1  chr1_152625723     AAsi    T    A        0      0        2 
   1  chr1_152625723     AKia    T    A        0      0        2 
   1  chr1_152625723     AOna    T    A      0.5      1        2 
   1  chr1_152625723     ASom    T    A        0      0        2 
   1  chr1_152625723     HCab    T    A        0      0        2 
   1  chr1_152625723     HPrz    T    A        0      0        2 
   1  chr1_152625723     ZBoe    T    A        0      0        2 
   1  chr1_152625723     ZGre    T    A        0      0        2 
   1  chr1_152625723     ZHar    T    A        0      0        2 
   1  chr1_152625723   Sample    T    A        0      0        2 
   1  chr1_152633133     AAsi    C    A        0      0        2 
   1  chr1_152633133     AKia    C    A        0      0        2 
   1  chr1_152633133     AOna    C    A      0.5      1        2 
   1  chr1_152633133     ASom    C    A        0      0        2 
   1  chr1_152633133     HCab    C    A        0      0        2 
   1  chr1_152633133     HPrz    C    A        0      0        2 
   1  chr1_152633133     ZBoe    C    A        0      0        2 
   1  chr1_152633133     ZGre    C    A        0      0        2 
   1  chr1_152633133     ZHar    C    A        0      0        2 
   1  chr1_152633133   Sample    C    A        0      0        2 
   1  chr1_152638708     AAsi    T    C        0      0        2 
   1  chr1_152638708     AKia    T    C        0      0        2 
   1  chr1_152638708     AOna    T    C      0.5      1        2 
   1  chr1_152638708     ASom    T    C        0      0        2 
   1  chr1_152638708     HCab    T    C        0      0        2 
   1  chr1_152638708     HPrz    T    C        0      0        2 
   1  chr1_152638708     ZBoe    T    C        0      0        2 
   1  chr1_152638708     ZGre    T    C        0      0        2 
   1  chr1_152638708     ZHar    T    C        0      0        2 
   1  chr1_152638708   Sample    T    C        0      0        2 
   1  chr1_152639644     AAsi    G    A        0      0        2 
   1  chr1_152639644     AKia    G    A        0      0        2 
   1  chr1_152639644     AOna    G    A        0      0        2 
   1  chr1_152639644     ASom    G    A        0      0        2 
   1  chr1_152639644     HCab    G    A        1      2        2 
   1  chr1_152639644     HPrz    G    A        1      2        2 
   1  chr1_152639644     ZBoe    G    A        0      0        2 
   1  chr1_152639644     ZGre    G    A        0      0        2 
   1  chr1_152639644     ZHar    G    A        0      0        2 
   1  chr1_152639644   Sample    G    A        0      0        2 
   1  chr1_152646782     AAsi    T    G        0      0        2 
   1  chr1_152646782     AKia    T    G        0      0        2 
   1  chr1_152646782     AOna    T    G        0      0        2 
   1  chr1_152646782     ASom    T    G        0      0        2 
   1  chr1_152646782     HCab    T    G        1      2        2 
   1  chr1_152646782     HPrz    T    G        1      2        2 
   1  chr1_152646782     ZBoe    T    G        0      0        2 
   1  chr1_152646782     ZGre    T    G        0      0        2 
   1  chr1_152646782     ZHar    T    G        0      0        2 
   1  chr1_152646782   Sample    T    G        0      0        2 
   1  chr1_152650461     AAsi    G    A      0.5      1        2 
   1  chr1_152650461     AKia    G    A        0      0        2 
   1  chr1_152650461     AOna    G    A        0      0        2 
   1  chr1_152650461     ASom    G    A        0      0        2 
   1  chr1_152650461     HCab    G    A        0      0        2 
   1  chr1_152650461     HPrz    G    A        0      0        2 
   1  chr1_152650461     ZBoe    G    A        0      0        2 
   1  chr1_152650461     ZGre    G    A        0      0        2 
   1  chr1_152650461     ZHar    G    A        0      0        2 
   1  chr1_152650461   Sample    G    A        0      0        2 
   1  chr1_152662596     AAsi    T    C        0      0        2 
   1  chr1_152662596     AKia    T    C        0      0        2 
   1  chr1_152662596     AOna    T    C        0      0        2 
   1  chr1_152662596     ASom    T    C        0      0        2 
   1  chr1_152662596     HCab    T    C        0      0        2 
   1  chr1_152662596     HPrz    T    C        0      0        2 
   1  chr1_152662596     ZBoe    T    C        0      0        2 
   1  chr1_152662596     ZGre    T    C        1      2        2 
   1  chr1_152662596     ZHar    T    C        0      0        2 
   1  chr1_152662596   Sample    T    C        0      0        2 
   1  chr1_152663692     AAsi    G    C        0      0        2 
   1  chr1_152663692     AKia    G    C        0      0        2 
   1  chr1_152663692     AOna    G    C        0      0        2 
   1  chr1_152663692     ASom    G    C        0      0        2 
   1  chr1_152663692     HCab    G    C        1      2        2 
   1  chr1_152663692     HPrz    G    C        1      2        2 
   1  chr1_152663692     ZBoe    G    C        0      0        2 
   1  chr1_152663692     ZGre    G    C        0      0        2 
   1  chr1_152663692     ZHar    G    C        0      0        2 
   1  chr1_152663692   Sample    G    C        0      0        2 
   1  chr1_152675653     AAsi    G    A        0      0        2 
   1  chr1_152675653     AKia    G    A        0      0        2 
   1  chr1_152675653     AOna    G    A      0.5      1        2 
   1  chr1_152675653     ASom    G    A        0      0        2 
   1  chr1_152675653     HCab    G    A        0      0        2 
   1  chr1_152675653     HPrz    G    A        0      0        2 
   1  chr1_152675653     ZBoe    G    A        0      0        2 
   1  chr1_152675653     ZGre    G    A        0      0        2 
   1  chr1_152675653     ZHar    G    A        0      0        2 
   1  chr1_152675653   Sample    G    A        0      0        2 
   1  chr1_152680604     AAsi    C    T        0      0        2 
   1  chr1_152680604     AKia    C    T        1      2        2 
   1  chr1_152680604     AOna    C    T        0      0        2 
   1  chr1_152680604     ASom    C    T        0      0        2 
   1  chr1_152680604     HCab    C    T        0      0        2 
   1  chr1_152680604     HPrz    C    T        0      0        2 
   1  chr1_152680604     ZBoe    C    T        0      0        2 
   1  chr1_152680604     ZGre    C    T        0      0        2 
   1  chr1_152680604     ZHar    C    T        0      0        2 
   1  chr1_152680604   Sample    C    T        0      0        2 
   1  chr1_152716334     AAsi    C    T        0      0        2 
   1  chr1_152716334     AKia    C    T        0      0        2 
   1  chr1_152716334     AOna    C    T        0      0        2 
   1  chr1_152716334     ASom    C    T        1      2        2 
   1  chr1_152716334     HCab    C    T        0      0        2 
   1  chr1_152716334     HPrz    C    T        0      0        2 
   1  chr1_152716334     ZBoe    C    T        0      0        2 
   1  chr1_152716334     ZGre    C    T        0      0        2 
   1  chr1_152716334     ZHar    C    T        0      0        2 
   1  chr1_152716334   Sample    C    T        0      0        2 
   1  chr1_152717093     AAsi    C    T        0      0        2 
   1  chr1_152717093     AKia    C    T        0      0        2 
   1  chr1_152717093     AOna    C    T        0      0        2 
   1  chr1_152717093     ASom    C    T        0      0        2 
   1  chr1_152717093     HCab    C    T        0      0        2 
   1  chr1_152717093     HPrz    C    T        0      0        2 
   1  chr1_152717093     ZBoe    C    T      0.5      1        2 
   1  chr1_152717093     ZGre    C    T        0      0        2 
   1  chr1_152717093     ZHar    C    T        0      0        2 
   1  chr1_152717093   Sample    C    T        0      0        2 
   1  chr1_152717156     AAsi    C    T        0      0        2 
   1  chr1_152717156     AKia    C    T        0      0        2 
   1  chr1_152717156     AOna    C    T        0      0        2 
   1  chr1_152717156     ASom    C    T        0      0        2 
   1  chr1_152717156     HCab    C    T        0      0        2 
   1  chr1_152717156     HPrz    C    T        0      0        2 
   1  chr1_152717156     ZBoe    C    T      0.5      1        2 
   1  chr1_152717156     ZGre    C    T        0      0        2 
   1  chr1_152717156     ZHar    C    T        0      0        2 
   1  chr1_152717156   Sample    C    T        0      0        2 
   1  chr1_152738755     AAsi    T    C        0      0        2 
   1  chr1_152738755     AKia    T    C        0      0        2 
   1  chr1_152738755     AOna    T    C        0      0        2 
   1  chr1_152738755     ASom    T    C        0      0        2 
   1  chr1_152738755     HCab    T    C        0      0        2 
   1  chr1_152738755     HPrz    T    C        0      0        2 
   1  chr1_152738755     ZBoe    T    C        1      2        2 
   1  chr1_152738755     ZGre    T    C        0      0        2 
   1  chr1_152738755     ZHar    T    C        1      2        2 
   1  chr1_152738755   Sample    T    C        0      0        2 
   1  chr1_152739004     AAsi    C    T        0      0        2 
   1  chr1_152739004     AKia    C    T        0      0        2 
   1  chr1_152739004     AOna    C    T        0      0        2 
   1  chr1_152739004     ASom    C    T        0      0        2 
   1  chr1_152739004     HCab    C    T        1      2        2 
   1  chr1_152739004     HPrz    C    T        1      2        2 
   1  chr1_152739004     ZBoe    C    T        0      0        2 
   1  chr1_152739004     ZGre    C    T        0      0        2 
   1  chr1_152739004     ZHar    C    T        0      0        2 
   1  chr1_152739004   Sample    C    T        0      0        2 
   1  chr1_152763021     AAsi    G    A        0      0        2 
   1  chr1_152763021     AKia    G    A        0      0        2 
   1  chr1_152763021     AOna    G    A        0      0        2 
   1  chr1_152763021     ASom    G    A        0      0        2 
   1  chr1_152763021     HCab    G    A        1      2        2 
   1  chr1_152763021     HPrz    G    A        1      2        2 
   1  chr1_152763021     ZBoe    G    A        0      0        2 
   1  chr1_152763021     ZGre    G    A        0      0        2 
   1  chr1_152763021     ZHar    G    A        0      0        2 
   1  chr1_152763021   Sample    G    A        0      0        2 
   1  chr1_152763934     AAsi    A    G        1      2        2 
   1  chr1_152763934     AKia    A    G        0      0        2 
   1  chr1_152763934     AOna    A    G        0      0        2 
   1  chr1_152763934     ASom    A    G        1      2        2 
   1  chr1_152763934     HCab    A    G        0      0        2 
   1  chr1_152763934     HPrz    A    G        0      0        2 
   1  chr1_152763934     ZBoe    A    G        0      0        2 
   1  chr1_152763934     ZGre    A    G        0      0        2 
   1  chr1_152763934     ZHar    A    G        0      0        2 
   1  chr1_152763934   Sample    A    G        1      2        2 
   1  chr1_152772674     AAsi    G    A        0      0        2 
   1  chr1_152772674     AKia    G    A        0      0        2 
   1  chr1_152772674     AOna    G    A        0      0        2 
   1  chr1_152772674     ASom    G    A        0      0        2 
   1  chr1_152772674     HCab    G    A        1      2        2 
   1  chr1_152772674     HPrz    G    A        1      2        2 
   1  chr1_152772674     ZBoe    G    A        0      0        2 
   1  chr1_152772674     ZGre    G    A        0      0        2 
   1  chr1_152772674     ZHar    G    A        0      0        2 
   1  chr1_152772674   Sample    G    A        0      0        2 
   1  chr1_152780911     AAsi    C    T        1      2        2 
   1  chr1_152780911     AKia    C    T        0      0        2 
   1  chr1_152780911     AOna    C    T      0.5      1        2 
   1  chr1_152780911     ASom    C    T        1      2        2 
   1  chr1_152780911     HCab    C    T        0      0        2 
   1  chr1_152780911     HPrz    C    T        0      0        2 
   1  chr1_152780911     ZBoe    C    T        0      0        2 
   1  chr1_152780911     ZGre    C    T        0      0        2 
   1  chr1_152780911     ZHar    C    T        0      0        2 
   1  chr1_152780911   Sample    C    T        1      2        2 
   1  chr1_152781259     AAsi    A    G        0      0        2 
   1  chr1_152781259     AKia    A    G        1      2        2 
   1  chr1_152781259     AOna    A    G        0      0        2 
   1  chr1_152781259     ASom    A    G        0      0        2 
   1  chr1_152781259     HCab    A    G        0      0        2 
   1  chr1_152781259     HPrz    A    G        0      0        2 
   1  chr1_152781259     ZBoe    A    G        0      0        2 
   1  chr1_152781259     ZGre    A    G        0      0        2 
   1  chr1_152781259     ZHar    A    G        0      0        2 
   1  chr1_152781259   Sample    A    G        0      0        2 
   1  chr1_152781856     AAsi    T    A        0      0        2 
   1  chr1_152781856     AKia    T    A        1      2        2 
   1  chr1_152781856     AOna    T    A        0      0        2 
   1  chr1_152781856     ASom    T    A        0      0        2 
   1  chr1_152781856     HCab    T    A        0      0        2 
   1  chr1_152781856     HPrz    T    A        0      0        2 
   1  chr1_152781856     ZBoe    T    A        0      0        2 
   1  chr1_152781856     ZGre    T    A        0      0        2 
   1  chr1_152781856     ZHar    T    A        0      0        2 
   1  chr1_152781856   Sample    T    A        0      0        2 
   1  chr1_152784643     AAsi    T    C        0      0        2 
   1  chr1_152784643     AKia    T    C        0      0        2 
   1  chr1_152784643     AOna    T    C        0      0        2 
   1  chr1_152784643     ASom    T    C        0      0        2 
   1  chr1_152784643     HCab    T    C        0      0        2 
   1  chr1_152784643     HPrz    T    C        0      0        2 
   1  chr1_152784643     ZBoe    T    C      0.5      1        2 
   1  chr1_152784643     ZGre    T    C        0      0        2 
   1  chr1_152784643     ZHar    T    C        0      0        2 
   1  chr1_152784643   Sample    T    C        0      0        2 
   1  chr1_152795872     AAsi    A    G        0      0        2 
   1  chr1_152795872     AKia    A    G        0      0        2 
   1  chr1_152795872     AOna    A    G        0      0        2 
   1  chr1_152795872     ASom    A    G        0      0        2 
   1  chr1_152795872     HCab    A    G        0      0        2 
   1  chr1_152795872     HPrz    A    G        0      0        2 
   1  chr1_152795872     ZBoe    A    G        0      0        2 
   1  chr1_152795872     ZGre    A    G        1      2        2 
   1  chr1_152795872     ZHar    A    G        0      0        2 
   1  chr1_152795872   Sample    A    G        0      0        2 
   1  chr1_152797431     AAsi    T    C        0      0        2 
   1  chr1_152797431     AKia    T    C        0      0        2 
   1  chr1_152797431     AOna    T    C        0      0        2 
   1  chr1_152797431     ASom    T    C        0      0        2 
   1  chr1_152797431     HCab    T    C        0      0        2 
   1  chr1_152797431     HPrz    T    C        0      0        2 
   1  chr1_152797431     ZBoe    T    C        1      2        2 
   1  chr1_152797431     ZGre    T    C        0      0        2 
   1  chr1_152797431     ZHar    T    C        0      0        2 
   1  chr1_152797431   Sample    T    C        0      0        2 
   1  chr1_152798017     AAsi    A    G        0      0        2 
   1  chr1_152798017     AKia    A    G        0      0        2 
   1  chr1_152798017     AOna    A    G      0.5      1        2 
   1  chr1_152798017     ASom    A    G        0      0        2 
   1  chr1_152798017     HCab    A    G        0      0        2 
   1  chr1_152798017     HPrz    A    G        0      0        2 
   1  chr1_152798017     ZBoe    A    G        0      0        2 
   1  chr1_152798017     ZGre    A    G        0      0        2 
   1  chr1_152798017     ZHar    A    G        0      0        2 
   1  chr1_152798017   Sample    A    G        0      0        2 
   1  chr1_152801428     AAsi    T    C        0      0        2 
   1  chr1_152801428     AKia    T    C        0      0        2 
   1  chr1_152801428     AOna    T    C        0      0        2 
   1  chr1_152801428     ASom    T    C        0      0        2 
   1  chr1_152801428     HCab    T    C        0      0        2 
   1  chr1_152801428     HPrz    T    C        0      0        2 
   1  chr1_152801428     ZBoe    T    C        0      0        2 
   1  chr1_152801428     ZGre    T    C        0      0        2 
   1  chr1_152801428     ZHar    T    C        1      2        2 
   1  chr1_152801428   Sample    T    C        0      0        2 
   1  chr1_152802159     AAsi    T    C        0      0        2 
   1  chr1_152802159     AKia    T    C        0      0        2 
   1  chr1_152802159     AOna    T    C        0      0        2 
   1  chr1_152802159     ASom    T    C        0      0        2 
   1  chr1_152802159     HCab    T    C        1      2        2 
   1  chr1_152802159     HPrz    T    C        1      2        2 
   1  chr1_152802159     ZBoe    T    C        0      0        2 
   1  chr1_152802159     ZGre    T    C        0      0        2 
   1  chr1_152802159     ZHar    T    C        0      0        2 
   1  chr1_152802159   Sample    T    C        0      0        2 
   1  chr1_152808373     AAsi    A    T        0      0        2 
   1  chr1_152808373     AKia    A    T        0      0        2 
   1  chr1_152808373     AOna    A    T        0      0        2 
   1  chr1_152808373     ASom    A    T        0      0        2 
   1  chr1_152808373     HCab    A    T        0      0        2 
   1  chr1_152808373     HPrz    A    T        0      0        2 
   1  chr1_152808373     ZBoe    A    T      0.5      1        2 
   1  chr1_152808373     ZGre    A    T        0      0        2 
   1  chr1_152808373     ZHar    A    T        0      0        2 
   1  chr1_152808373   Sample    A    T        0      0        2 
   1  chr1_152808761     AAsi    G    C        0      0        2 
   1  chr1_152808761     AKia    G    C        0      0        2 
   1  chr1_152808761     AOna    G    C        0      0        2 
   1  chr1_152808761     ASom    G    C        0      0        2 
   1  chr1_152808761     HCab    G    C        0      0        2 
   1  chr1_152808761     HPrz    G    C        0      0        2 
   1  chr1_152808761     ZBoe    G    C        0      0        2 
   1  chr1_152808761     ZGre    G    C        0      0        2 
   1  chr1_152808761     ZHar    G    C        1      2        2 
   1  chr1_152808761   Sample    G    C        0      0        2 
   1  chr1_152810466     AAsi    C    G        0      0        2 
   1  chr1_152810466     AKia    C    G        0      0        2 
   1  chr1_152810466     AOna    C    G        0      0        2 
   1  chr1_152810466     ASom    C    G        0      0        2 
   1  chr1_152810466     HCab    C    G        1      2        2 
   1  chr1_152810466     HPrz    C    G        1      2        2 
   1  chr1_152810466     ZBoe    C    G        0      0        2 
   1  chr1_152810466     ZGre    C    G        0      0        2 
   1  chr1_152810466     ZHar    C    G        0      0        2 
   1  chr1_152810466   Sample    C    G        0      0        2 
   1  chr1_152816242     AAsi    A    G        0      0        2 
   1  chr1_152816242     AKia    A    G        0      0        2 
   1  chr1_152816242     AOna    A    G        0      0        2 
   1  chr1_152816242     ASom    A    G        0      0        2 
   1  chr1_152816242     HCab    A    G        1      2        2 
   1  chr1_152816242     HPrz    A    G        1      2        2 
   1  chr1_152816242     ZBoe    A    G        0      0        2 
   1  chr1_152816242     ZGre    A    G        0      0        2 
   1  chr1_152816242     ZHar    A    G        0      0        2 
   1  chr1_152816242   Sample    A    G        0      0        2 
   1  chr1_152817629     AAsi    C    T        0      0        2 
   1  chr1_152817629     AKia    C    T        0      0        2 
   1  chr1_152817629     AOna    C    T        0      0        2 
   1  chr1_152817629     ASom    C    T        0      0        2 
   1  chr1_152817629     HCab    C    T        1      2        2 
   1  chr1_152817629     HPrz    C    T        1      2        2 
   1  chr1_152817629     ZBoe    C    T        0      0        2 
   1  chr1_152817629     ZGre    C    T        0      0        2 
   1  chr1_152817629     ZHar    C    T        0      0        2 
   1  chr1_152817629   Sample    C    T        0      0        2 
   1  chr1_152822625     AAsi    T    G        0      0        2 
   1  chr1_152822625     AKia    T    G        0      0        2 
   1  chr1_152822625     AOna    T    G        0      0        2 
   1  chr1_152822625     ASom    T    G        0      0        2 
   1  chr1_152822625     HCab    T    G        0      0        2 
   1  chr1_152822625     HPrz    T    G        1      2        2 
   1  chr1_152822625     ZBoe    T    G        0      0        2 
   1  chr1_152822625     ZGre    T    G        0      0        2 
   1  chr1_152822625     ZHar    T    G        0      0        2 
   1  chr1_152822625   Sample    T    G        0      0        2 
   1  chr1_152826319     AAsi    C    T        0      0        2 
   1  chr1_152826319     AKia    C    T        0      0        2 
   1  chr1_152826319     AOna    C    T        0      0        2 
   1  chr1_152826319     ASom    C    T        0      0        2 
   1  chr1_152826319     HCab    C    T        0      0        2 
   1  chr1_152826319     HPrz    C    T        0      0        2 
   1  chr1_152826319     ZBoe    C    T        0      0        2 
   1  chr1_152826319     ZGre    C    T        0      0        2 
   1  chr1_152826319     ZHar    C    T        1      2        2 
   1  chr1_152826319   Sample    C    T        0      0        2 
   1  chr1_152835586     AAsi    A    G        0      0        2 
   1  chr1_152835586     AKia    A    G        0      0        2 
   1  chr1_152835586     AOna    A    G        0      0        2 
   1  chr1_152835586     ASom    A    G        0      0        2 
   1  chr1_152835586     HCab    A    G      0.5      1        2 
   1  chr1_152835586     HPrz    A    G        1      2        2 
   1  chr1_152835586     ZBoe    A    G        0      0        2 
   1  chr1_152835586     ZGre    A    G        0      0        2 
   1  chr1_152835586     ZHar    A    G        0      0        2 
   1  chr1_152835586   Sample    A    G        0      0        2 
   1  chr1_152837558     AAsi    C    T        0      0        2 
   1  chr1_152837558     AKia    C    T        0      0        2 
   1  chr1_152837558     AOna    C    T        0      0        2 
   1  chr1_152837558     ASom    C    T        0      0        2 
   1  chr1_152837558     HCab    C    T        1      2        2 
   1  chr1_152837558     HPrz    C    T        1      2        2 
   1  chr1_152837558     ZBoe    C    T        0      0        2 
   1  chr1_152837558     ZGre    C    T        0      0        2 
   1  chr1_152837558     ZHar    C    T        0      0        2 
   1  chr1_152837558   Sample    C    T        0      0        2 
   1  chr1_152841868     AAsi    A    G        0      0        2 
   1  chr1_152841868     AKia    A    G        0      0        2 
   1  chr1_152841868     AOna    A    G        0      0        2 
   1  chr1_152841868     ASom    A    G        0      0        2 
   1  chr1_152841868     HCab    A    G        1      2        2 
   1  chr1_152841868     HPrz    A    G        1      2        2 
   1  chr1_152841868     ZBoe    A    G        0      0        2 
   1  chr1_152841868     ZGre    A    G        0      0        2 
   1  chr1_152841868     ZHar    A    G        0      0        2 
   1  chr1_152841868   Sample    A    G        0      0        2 
   1  chr1_152842182     AAsi    C    G        0      0        2 
   1  chr1_152842182     AKia    C    G        0      0        2 
   1  chr1_152842182     AOna    C    G        0      0        2 
   1  chr1_152842182     ASom    C    G        0      0        2 
   1  chr1_152842182     HCab    C    G        0      0        2 
   1  chr1_152842182     HPrz    C    G        0      0        2 
   1  chr1_152842182     ZBoe    C    G        0      0        2 
   1  chr1_152842182     ZGre    C    G      0.5      1        2 
   1  chr1_152842182     ZHar    C    G        0      0        2 
   1  chr1_152842182   Sample    C    G        0      0        2 
   1  chr1_152847489     AAsi    C    T        0      0        2 
   1  chr1_152847489     AKia    C    T        0      0        2 
   1  chr1_152847489     AOna    C    T        0      0        2 
   1  chr1_152847489     ASom    C    T        0      0        2 
   1  chr1_152847489     HCab    C    T        1      2        2 
   1  chr1_152847489     HPrz    C    T        1      2        2 
   1  chr1_152847489     ZBoe    C    T        0      0        2 
   1  chr1_152847489     ZGre    C    T        0      0        2 
   1  chr1_152847489     ZHar    C    T        0      0        2 
   1  chr1_152847489   Sample    C    T        0      0        2 
   1  chr1_152848686     AAsi    A    G        0      0        2 
   1  chr1_152848686     AKia    A    G        0      0        2 
   1  chr1_152848686     AOna    A    G        0      0        2 
   1  chr1_152848686     ASom    A    G        0      0        2 
   1  chr1_152848686     HCab    A    G        0      0        2 
   1  chr1_152848686     HPrz    A    G        0      0        2 
   1  chr1_152848686     ZBoe    A    G      0.5      1        2 
   1  chr1_152848686     ZGre    A    G        0      0        2 
   1  chr1_152848686     ZHar    A    G        0      0        2 
   1  chr1_152848686   Sample    A    G        0      0        2 
   1  chr1_152852205     AAsi    C    A        1      2        2 
   1  chr1_152852205     AKia    C    A        0      0        2 
   1  chr1_152852205     AOna    C    A        0      0        2 
   1  chr1_152852205     ASom    C    A        1      2        2 
   1  chr1_152852205     HCab    C    A        0      0        2 
   1  chr1_152852205     HPrz    C    A        0      0        2 
   1  chr1_152852205     ZBoe    C    A        0      0        2 
   1  chr1_152852205     ZGre    C    A        0      0        2 
   1  chr1_152852205     ZHar    C    A        0      0        2 
   1  chr1_152852205   Sample    C    A        1      2        2 
   1  chr1_152852223     AAsi    G    T        0      0        2 
   1  chr1_152852223     AKia    G    T        0      0        2 
   1  chr1_152852223     AOna    G    T        0      0        2 
   1  chr1_152852223     ASom    G    T        0      0        2 
   1  chr1_152852223     HCab    G    T        0      0        2 
   1  chr1_152852223     HPrz    G    T        0      0        2 
   1  chr1_152852223     ZBoe    G    T        0      0        2 
   1  chr1_152852223     ZGre    G    T        0      0        2 
   1  chr1_152852223     ZHar    G    T        1      2        2 
   1  chr1_152852223   Sample    G    T        0      0        2 
   1  chr1_152860257     AAsi    A    G        0      0        2 
   1  chr1_152860257     AKia    A    G        0      0        2 
   1  chr1_152860257     AOna    A    G        0      0        2 
   1  chr1_152860257     ASom    A    G        0      0        2 
   1  chr1_152860257     HCab    A    G        1      2        2 
   1  chr1_152860257     HPrz    A    G        1      2        2 
   1  chr1_152860257     ZBoe    A    G        0      0        2 
   1  chr1_152860257     ZGre    A    G        0      0        2 
   1  chr1_152860257     ZHar    A    G        0      0        2 
   1  chr1_152860257   Sample    A    G        0      0        2 
   1  chr1_152871631     AAsi    G    A        0      0        2 
   1  chr1_152871631     AKia    G    A        0      0        2 
   1  chr1_152871631     AOna    G    A        0      0        2 
   1  chr1_152871631     ASom    G    A        0      0        2 
   1  chr1_152871631     HCab    G    A        0      0        2 
   1  chr1_152871631     HPrz    G    A        0      0        2 
   1  chr1_152871631     ZBoe    G    A      0.5      1        2 
   1  chr1_152871631     ZGre    G    A        0      0        2 
   1  chr1_152871631     ZHar    G    A        0      0        2 
   1  chr1_152871631   Sample    G    A        0      0        2 
   1  chr1_152873958     AAsi    T    G        0      0        2 
   1  chr1_152873958     AKia    T    G        0      0        2 
   1  chr1_152873958     AOna    T    G      0.5      1        2 
   1  chr1_152873958     ASom    T    G        0      0        2 
   1  chr1_152873958     HCab    T    G        0      0        2 
   1  chr1_152873958     HPrz    T    G        0      0        2 
   1  chr1_152873958     ZBoe    T    G        0      0        2 
   1  chr1_152873958     ZGre    T    G        0      0        2 
   1  chr1_152873958     ZHar    T    G        0      0        2 
   1  chr1_152873958   Sample    T    G        0      0        2 
   1  chr1_152886909     AAsi    C    T      0.5      1        2 
   1  chr1_152886909     AKia    C    T        0      0        2 
   1  chr1_152886909     AOna    C    T        0      0        2 
   1  chr1_152886909     ASom    C    T        0      0        2 
   1  chr1_152886909     HCab    C    T        0      0        2 
   1  chr1_152886909     HPrz    C    T        0      0        2 
   1  chr1_152886909     ZBoe    C    T        0      0        2 
   1  chr1_152886909     ZGre    C    T        0      0        2 
   1  chr1_152886909     ZHar    C    T        0      0        2 
   1  chr1_152886909   Sample    C    T        0      0        2 
   1  chr1_152889073     AAsi    G    T        0      0        2 
   1  chr1_152889073     AKia    G    T        0      0        2 
   1  chr1_152889073     AOna    G    T        0      0        2 
   1  chr1_152889073     ASom    G    T        0      0        2 
   1  chr1_152889073     HCab    G    T        0      0        2 
   1  chr1_152889073     HPrz    G    T        1      2        2 
   1  chr1_152889073     ZBoe    G    T        0      0        2 
   1  chr1_152889073     ZGre    G    T        0      0        2 
   1  chr1_152889073     ZHar    G    T        0      0        2 
   1  chr1_152889073   Sample    G    T        0      0        2 
   1  chr1_152892669     AAsi    T    C      0.5      1        2 
   1  chr1_152892669     AKia    T    C        0      0        2 
   1  chr1_152892669     AOna    T    C        0      0        2 
   1  chr1_152892669     ASom    T    C        0      0        2 
   1  chr1_152892669     HCab    T    C        0      0        2 
   1  chr1_152892669     HPrz    T    C        0      0        2 
   1  chr1_152892669     ZBoe    T    C        0      0        2 
   1  chr1_152892669     ZGre    T    C        0      0        2 
   1  chr1_152892669     ZHar    T    C        0      0        2 
   1  chr1_152892669   Sample    T    C        0      0        2 
   1  chr1_152893567     AAsi    G    T        0      0        2 
   1  chr1_152893567     AKia    G    T        0      0        2 
   1  chr1_152893567     AOna    G    T        0      0        2 
   1  chr1_152893567     ASom    G    T        0      0        2 
   1  chr1_152893567     HCab    G    T        1      2        2 
   1  chr1_152893567     HPrz    G    T        1      2        2 
   1  chr1_152893567     ZBoe    G    T        0      0        2 
   1  chr1_152893567     ZGre    G    T        0      0        2 
   1  chr1_152893567     ZHar    G    T        0      0        2 
   1  chr1_152893567   Sample    G    T        0      0        2 
   1  chr1_152896367     AAsi    A    G        0      0        2 
   1  chr1_152896367     AKia    A    G        0      0        2 
   1  chr1_152896367     AOna    A    G        0      0        2 
   1  chr1_152896367     ASom    A    G        1      2        2 
   1  chr1_152896367     HCab    A    G        0      0        2 
   1  chr1_152896367     HPrz    A    G        0      0        2 
   1  chr1_152896367     ZBoe    A    G        0      0        2 
   1  chr1_152896367     ZGre    A    G        0      0        2 
   1  chr1_152896367     ZHar    A    G        0      0        2 
   1  chr1_152896367   Sample    A    G        0      0        2 
   1  chr1_152897154     AAsi    G    A        0      0        2 
   1  chr1_152897154     AKia    G    A        0      0        2 
   1  chr1_152897154     AOna    G    A        0      0        2 
   1  chr1_152897154     ASom    G    A        0      0        2 
   1  chr1_152897154     HCab    G    A        0      0        2 
   1  chr1_152897154     HPrz    G    A        0      0        2 
   1  chr1_152897154     ZBoe    G    A        0      0        2 
   1  chr1_152897154     ZGre    G    A      0.5      1        2 
   1  chr1_152897154     ZHar    G    A        0      0        2 
   1  chr1_152897154   Sample    G    A        0      0        2 
   1  chr1_152899799     AAsi    C    G        0      0        2 
   1  chr1_152899799     AKia    C    G        0      0        2 
   1  chr1_152899799     AOna    C    G        0      0        2 
   1  chr1_152899799     ASom    C    G        0      0        2 
   1  chr1_152899799     HCab    C    G        1      2        2 
   1  chr1_152899799     HPrz    C    G        0      0        2 
   1  chr1_152899799     ZBoe    C    G        0      0        2 
   1  chr1_152899799     ZGre    C    G        0      0        2 
   1  chr1_152899799     ZHar    C    G        0      0        2 
   1  chr1_152899799   Sample    C    G        0      0        2 
   1  chr1_152900044     AAsi    C    T        0      0        2 
   1  chr1_152900044     AKia    C    T        0      0        2 
   1  chr1_152900044     AOna    C    T        0      0        2 
   1  chr1_152900044     ASom    C    T        0      0        2 
   1  chr1_152900044     HCab    C    T        0      0        2 
   1  chr1_152900044     HPrz    C    T        0      0        2 
   1  chr1_152900044     ZBoe    C    T        0      0        2 
   1  chr1_152900044     ZGre    C    T      0.5      1        2 
   1  chr1_152900044     ZHar    C    T        0      0        2 
   1  chr1_152900044   Sample    C    T        0      0        2 
   1  chr1_152900125     AAsi    C    T        0      0        2 
   1  chr1_152900125     AKia    C    T        0      0        2 
   1  chr1_152900125     AOna    C    T        0      0        2 
   1  chr1_152900125     ASom    C    T        0      0        2 
   1  chr1_152900125     HCab    C    T        0      0        2 
   1  chr1_152900125     HPrz    C    T        0      0        2 
   1  chr1_152900125     ZBoe    C    T        1      2        2 
   1  chr1_152900125     ZGre    C    T        0      0        2 
   1  chr1_152900125     ZHar    C    T        0      0        2 
   1  chr1_152900125   Sample    C    T        0      0        2 
   1  chr1_152904715     AAsi    C    A        0      0        2 
   1  chr1_152904715     AKia    C    A        1      2        2 
   1  chr1_152904715     AOna    C    A        1      2        2 
   1  chr1_152904715     ASom    C    A        0      0        2 
   1  chr1_152904715     HCab    C    A        0      0        2 
   1  chr1_152904715     HPrz    C    A        0      0        2 
   1  chr1_152904715     ZBoe    C    A        0      0        2 
   1  chr1_152904715     ZGre    C    A        0      0        2 
   1  chr1_152904715     ZHar    C    A        0      0        2 
   1  chr1_152904715   Sample    C    A        0      0        2 
   1  chr1_152914880     AAsi    T    C        0      0        2 
   1  chr1_152914880     AKia    T    C        0      0        2 
   1  chr1_152914880     AOna    T    C        0      0        2 
   1  chr1_152914880     ASom    T    C        0      0        2 
   1  chr1_152914880     HCab    T    C        0      0        2 
   1  chr1_152914880     HPrz    T    C        0      0        2 
   1  chr1_152914880     ZBoe    T    C      0.5      1        2 
   1  chr1_152914880     ZGre    T    C        0      0        2 
   1  chr1_152914880     ZHar    T    C        0      0        2 
   1  chr1_152914880   Sample    T    C        0      0        2 
   1  chr1_152926609     AAsi    T    C        0      0        2 
   1  chr1_152926609     AKia    T    C        0      0        2 
   1  chr1_152926609     AOna    T    C        0      0        2 
   1  chr1_152926609     ASom    T    C        0      0        2 
   1  chr1_152926609     HCab    T    C        1      2        2 
   1  chr1_152926609     HPrz    T    C        1      2        2 
   1  chr1_152926609     ZBoe    T    C        0      0        2 
   1  chr1_152926609     ZGre    T    C        0      0        2 
   1  chr1_152926609     ZHar    T    C        0      0        2 
   1  chr1_152926609   Sample    T    C        0      0        2 
   1  chr1_152928924     AAsi    C    T        0      0        2 
   1  chr1_152928924     AKia    C    T        0      0        2 
   1  chr1_152928924     AOna    C    T        0      0        2 
   1  chr1_152928924     ASom    C    T        0      0        2 
   1  chr1_152928924     HCab    C    T        0      0        2 
   1  chr1_152928924     HPrz    C    T        0      0        2 
   1  chr1_152928924     ZBoe    C    T        1      2        2 
   1  chr1_152928924     ZGre    C    T        0      0        2 
   1  chr1_152928924     ZHar    C    T        0      0        2 
   1  chr1_152928924   Sample    C    T        0      0        2 
   1  chr1_152932878     AAsi    A    G      0.5      1        2 
   1  chr1_152932878     AKia    A    G        1      2        2 
   1  chr1_152932878     AOna    A    G        1      2        2 
   1  chr1_152932878     ASom    A    G        0      0        2 
   1  chr1_152932878     HCab    A    G        0      0        2 
   1  chr1_152932878     HPrz    A    G        0      0        2 
   1  chr1_152932878     ZBoe    A    G        0      0        2 
   1  chr1_152932878     ZGre    A    G        0      0        2 
   1  chr1_152932878     ZHar    A    G        0      0        2 
   1  chr1_152932878   Sample    A    G        0      0        2 
   1  chr1_152943017     AAsi    C    G        0      0        2 
   1  chr1_152943017     AKia    C    G        0      0        2 
   1  chr1_152943017     AOna    C    G        0      0        2 
   1  chr1_152943017     ASom    C    G        0      0        2 
   1  chr1_152943017     HCab    C    G        0      0        2 
   1  chr1_152943017     HPrz    C    G        0      0        2 
   1  chr1_152943017     ZBoe    C    G        1      2        2 
   1  chr1_152943017     ZGre    C    G        0      0        2 
   1  chr1_152943017     ZHar    C    G        0      0        2 
   1  chr1_152943017   Sample    C    G        0      0        2 
   1  chr1_152947411     AAsi    A    G        0      0        2 
   1  chr1_152947411     AKia    A    G        0      0        2 
   1  chr1_152947411     AOna    A    G        0      0        2 
   1  chr1_152947411     ASom    A    G        0      0        2 
   1  chr1_152947411     HCab    A    G        1      2        2 
   1  chr1_152947411     HPrz    A    G        1      2        2 
   1  chr1_152947411     ZBoe    A    G        0      0        2 
   1  chr1_152947411     ZGre    A    G        0      0        2 
   1  chr1_152947411     ZHar    A    G        0      0        2 
   1  chr1_152947411   Sample    A    G        0      0        2 
   1  chr1_152947554     AAsi    T    C        0      0        2 
   1  chr1_152947554     AKia    T    C        0      0        2 
   1  chr1_152947554     AOna    T    C        0      0        2 
   1  chr1_152947554     ASom    T    C        0      0        2 
   1  chr1_152947554     HCab    T    C        1      2        2 
   1  chr1_152947554     HPrz    T    C        1      2        2 
   1  chr1_152947554     ZBoe    T    C        0      0        2 
   1  chr1_152947554     ZGre    T    C        0      0        2 
   1  chr1_152947554     ZHar    T    C        0      0        2 
   1  chr1_152947554   Sample    T    C        0      0        2 
   1  chr1_152947884     AAsi    G    A        0      0        2 
   1  chr1_152947884     AKia    G    A        1      2        2 
   1  chr1_152947884     AOna    G    A        0      0        2 
   1  chr1_152947884     ASom    G    A        0      0        2 
   1  chr1_152947884     HCab    G    A        0      0        2 
   1  chr1_152947884     HPrz    G    A        0      0        2 
   1  chr1_152947884     ZBoe    G    A        0      0        2 
   1  chr1_152947884     ZGre    G    A        0      0        2 
   1  chr1_152947884     ZHar    G    A        0      0        2 
   1  chr1_152947884   Sample    G    A        0      0        2 
   1  chr1_152950130     AAsi    T    C        0      0        2 
   1  chr1_152950130     AKia    T    C        0      0        2 
   1  chr1_152950130     AOna    T    C        0      0        2 
   1  chr1_152950130     ASom    T    C        0      0        2 
   1  chr1_152950130     HCab    T    C        1      2        2 
   1  chr1_152950130     HPrz    T    C        1      2        2 
   1  chr1_152950130     ZBoe    T    C        0      0        2 
   1  chr1_152950130     ZGre    T    C        0      0        2 
   1  chr1_152950130     ZHar    T    C        0      0        2 
   1  chr1_152950130   Sample    T    C        1      2        2 
   1  chr1_152960844     AAsi    T    C        0      0        2 
   1  chr1_152960844     AKia    T    C        0      0        2 
   1  chr1_152960844     AOna    T    C        0      0        2 
   1  chr1_152960844     ASom    T    C        0      0        2 
   1  chr1_152960844     HCab    T    C        0      0        2 
   1  chr1_152960844     HPrz    T    C        0      0        2 
   1  chr1_152960844     ZBoe    T    C        0      0        2 
   1  chr1_152960844     ZGre    T    C      0.5      1        2 
   1  chr1_152960844     ZHar    T    C        0      0        2 
   1  chr1_152960844   Sample    T    C        0      0        2 
   1  chr1_152961019     AAsi    G    T        0      0        2 
   1  chr1_152961019     AKia    G    T        0      0        2 
   1  chr1_152961019     AOna    G    T      0.5      1        2 
   1  chr1_152961019     ASom    G    T        0      0        2 
   1  chr1_152961019     HCab    G    T        0      0        2 
   1  chr1_152961019     HPrz    G    T        0      0        2 
   1  chr1_152961019     ZBoe    G    T        0      0        2 
   1  chr1_152961019     ZGre    G    T        0      0        2 
   1  chr1_152961019     ZHar    G    T        0      0        2 
   1  chr1_152961019   Sample    G    T        0      0        2 
   1  chr1_152971536     AAsi    A    T        0      0        2 
   1  chr1_152971536     AKia    A    T        0      0        2 
   1  chr1_152971536     AOna    A    T        0      0        2 
   1  chr1_152971536     ASom    A    T        0      0        2 
   1  chr1_152971536     HCab    A    T        0      0        2 
   1  chr1_152971536     HPrz    A    T        0      0        2 
   1  chr1_152971536     ZBoe    A    T      0.5      1        2 
   1  chr1_152971536     ZGre    A    T        0      0        2 
   1  chr1_152971536     ZHar    A    T        0      0        2 
   1  chr1_152971536   Sample    A    T        0      0        2 
   1  chr1_152980754     AAsi    G    A        0      0        2 
   1  chr1_152980754     AKia    G    A      0.5      1        2 
   1  chr1_152980754     AOna    G    A        0      0        2 
   1  chr1_152980754     ASom    G    A        0      0        2 
   1  chr1_152980754     HCab    G    A        0      0        2 
   1  chr1_152980754     HPrz    G    A        0      0        2 
   1  chr1_152980754     ZBoe    G    A        0      0        2 
   1  chr1_152980754     ZGre    G    A        0      0        2 
   1  chr1_152980754     ZHar    G    A        0      0        2 
   1  chr1_152980754   Sample    G    A        0      0        2 
   1  chr1_152984108     AAsi    G    A        0      0        2 
   1  chr1_152984108     AKia    G    A        1      2        2 
   1  chr1_152984108     AOna    G    A        0      0        2 
   1  chr1_152984108     ASom    G    A        0      0        2 
   1  chr1_152984108     HCab    G    A        0      0        2 
   1  chr1_152984108     HPrz    G    A        0      0        2 
   1  chr1_152984108     ZBoe    G    A        0      0        2 
   1  chr1_152984108     ZGre    G    A        0      0        2 
   1  chr1_152984108     ZHar    G    A        0      0        2 
   1  chr1_152984108   Sample    G    A        0      0        2 
   1  chr1_152997150     AAsi    C    T        1      2        2 
   1  chr1_152997150     AKia    C    T        0      0        2 
   1  chr1_152997150     AOna    C    T        0      0        2 
   1  chr1_152997150     ASom    C    T        1      2        2 
   1  chr1_152997150     HCab    C    T        0      0        2 
   1  chr1_152997150     HPrz    C    T        0      0        2 
   1  chr1_152997150     ZBoe    C    T        0      0        2 
   1  chr1_152997150     ZGre    C    T        0      0        2 
   1  chr1_152997150     ZHar    C    T        0      0        2 
   1  chr1_152997150   Sample    C    T        1      2        2 
   1  chr1_152998473     AAsi    C    T        0      0        2 
   1  chr1_152998473     AKia    C    T        0      0        2 
   1  chr1_152998473     AOna    C    T        0      0        2 
   1  chr1_152998473     ASom    C    T        0      0        2 
   1  chr1_152998473     HCab    C    T        1      2        2 
   1  chr1_152998473     HPrz    C    T        1      2        2 
   1  chr1_152998473     ZBoe    C    T        0      0        2 
   1  chr1_152998473     ZGre    C    T        0      0        2 
   1  chr1_152998473     ZHar    C    T        0      0        2 
   1  chr1_152998473   Sample    C    T        0      0        2 
   1  chr1_153008313     AAsi    C    T        0      0        2 
   1  chr1_153008313     AKia    C    T        0      0        2 
   1  chr1_153008313     AOna    C    T        0      0        2 
   1  chr1_153008313     ASom    C    T        0      0        2 
   1  chr1_153008313     HCab    C    T        0      0        2 
   1  chr1_153008313     HPrz    C    T        1      2        2 
   1  chr1_153008313     ZBoe    C    T        0      0        2 
   1  chr1_153008313     ZGre    C    T        0      0        2 
   1  chr1_153008313     ZHar    C    T        0      0        2 
   1  chr1_153008313   Sample    C    T        0      0        2 
   1  chr1_153009312     AAsi    A    G        0      0        2 
   1  chr1_153009312     AKia    A    G        0      0        2 
   1  chr1_153009312     AOna    A    G        0      0        2 
   1  chr1_153009312     ASom    A    G        0      0        2 
   1  chr1_153009312     HCab    A    G        0      0        2 
   1  chr1_153009312     HPrz    A    G        0      0        2 
   1  chr1_153009312     ZBoe    A    G        0      0        2 
   1  chr1_153009312     ZGre    A    G      0.5      1        2 
   1  chr1_153009312     ZHar    A    G        0      0        2 
   1  chr1_153009312   Sample    A    G        0      0        2 
   1  chr1_153012432     AAsi    A    G        1      2        2 
   1  chr1_153012432     AKia    A    G        0      0        2 
   1  chr1_153012432     AOna    A    G        0      0        2 
   1  chr1_153012432     ASom    A    G        1      2        2 
   1  chr1_153012432     HCab    A    G        1      2        2 
   1  chr1_153012432     HPrz    A    G        1      2        2 
   1  chr1_153012432     ZBoe    A    G        0      0        2 
   1  chr1_153012432     ZGre    A    G        0      0        2 
   1  chr1_153012432     ZHar    A    G        0      0        2 
   1  chr1_153012432   Sample    A    G        1      2        2 
   1  chr1_153018318     AAsi    G    A        0      0        2 
   1  chr1_153018318     AKia    G    A        0      0        2 
   1  chr1_153018318     AOna    G    A      0.5      1        2 
   1  chr1_153018318     ASom    G    A        0      0        2 
   1  chr1_153018318     HCab    G    A        0      0        2 
   1  chr1_153018318     HPrz    G    A        0      0        2 
   1  chr1_153018318     ZBoe    G    A        0      0        2 
   1  chr1_153018318     ZGre    G    A        0      0        2 
   1  chr1_153018318     ZHar    G    A        0      0        2 
   1  chr1_153018318   Sample    G    A        0      0        2 
   1  chr1_153020376     AAsi    T    C        0      0        2 
   1  chr1_153020376     AKia    T    C        0      0        2 
   1  chr1_153020376     AOna    T    C        0      0        2 
   1  chr1_153020376     ASom    T    C        0      0        2 
   1  chr1_153020376     HCab    T    C        0      0        2 
   1  chr1_153020376     HPrz    T    C        0      0        2 
   1  chr1_153020376     ZBoe    T    C        0      0        2 
   1  chr1_153020376     ZGre    T    C        0      0        2 
   1  chr1_153020376     ZHar    T    C        1      2        2 
   1  chr1_153020376   Sample    T    C        0      0        2 
   1  chr1_153027147     AAsi    C    T        0      0        2 
   1  chr1_153027147     AKia    C    T      0.5      1        2 
   1  chr1_153027147     AOna    C    T        0      0        2 
   1  chr1_153027147     ASom    C    T        0      0        2 
   1  chr1_153027147     HCab    C    T        0      0        2 
   1  chr1_153027147     HPrz    C    T        0      0        2 
   1  chr1_153027147     ZBoe    C    T        0      0        2 
   1  chr1_153027147     ZGre    C    T        0      0        2 
   1  chr1_153027147     ZHar    C    T        0      0        2 
   1  chr1_153027147   Sample    C    T        0      0        2 
   1  chr1_153038399     AAsi    C    T        0      0        2 
   1  chr1_153038399     AKia    C    T        0      0        2 
   1  chr1_153038399     AOna    C    T        0      0        2 
   1  chr1_153038399     ASom    C    T        0      0        2 
   1  chr1_153038399     HCab    C    T        0      0        2 
   1  chr1_153038399     HPrz    C    T        0      0        2 
   1  chr1_153038399     ZBoe    C    T        0      0        2 
   1  chr1_153038399     ZGre    C    T      0.5      1        2 
   1  chr1_153038399     ZHar    C    T        0      0        2 
   1  chr1_153038399   Sample    C    T        0      0        2 
   1  chr1_153039486     AAsi    T    C        0      0        2 
   1  chr1_153039486     AKia    T    C        0      0        2 
   1  chr1_153039486     AOna    T    C        0      0        2 
   1  chr1_153039486     ASom    T    C        0      0        2 
   1  chr1_153039486     HCab    T    C        0      0        2 
   1  chr1_153039486     HPrz    T    C        0      0        2 
   1  chr1_153039486     ZBoe    T    C        0      0        2 
   1  chr1_153039486     ZGre    T    C      0.5      1        2 
   1  chr1_153039486     ZHar    T    C        0      0        2 
   1  chr1_153039486   Sample    T    C        1      2        2 
   1  chr1_153045732     AAsi    T    C        0      0        2 
   1  chr1_153045732     AKia    T    C        0      0        2 
   1  chr1_153045732     AOna    T    C        0      0        2 
   1  chr1_153045732     ASom    T    C        0      0        2 
   1  chr1_153045732     HCab    T    C        0      0        2 
   1  chr1_153045732     HPrz    T    C        0      0        2 
   1  chr1_153045732     ZBoe    T    C        0      0        2 
   1  chr1_153045732     ZGre    T    C        0      0        2 
   1  chr1_153045732     ZHar    T    C        1      2        2 
   1  chr1_153045732   Sample    T    C        0      0        2 
   1  chr1_153048315     AAsi    T    C        0      0        2 
   1  chr1_153048315     AKia    T    C      0.5      1        2 
   1  chr1_153048315     AOna    T    C        0      0        2 
   1  chr1_153048315     ASom    T    C        0      0        2 
   1  chr1_153048315     HCab    T    C        0      0        2 
   1  chr1_153048315     HPrz    T    C        0      0        2 
   1  chr1_153048315     ZBoe    T    C        0      0        2 
   1  chr1_153048315     ZGre    T    C        0      0        2 
   1  chr1_153048315     ZHar    T    C        0      0        2 
   1  chr1_153048315   Sample    T    C        0      0        2 
   1  chr1_153056915     AAsi    C    T        1      2        2 
   1  chr1_153056915     AKia    C    T        0      0        2 
   1  chr1_153056915     AOna    C    T        0      0        2 
   1  chr1_153056915     ASom    C    T        0      0        2 
   1  chr1_153056915     HCab    C    T        0      0        2 
   1  chr1_153056915     HPrz    C    T        0      0        2 
   1  chr1_153056915     ZBoe    C    T        0      0        2 
   1  chr1_153056915     ZGre    C    T        0      0        2 
   1  chr1_153056915     ZHar    C    T        0      0        2 
   1  chr1_153056915   Sample    C    T        1      2        2 
   1  chr1_153059317     AAsi    T    C        0      0        2 
   1  chr1_153059317     AKia    T    C        0      0        2 
   1  chr1_153059317     AOna    T    C        0      0        2 
   1  chr1_153059317     ASom    T    C        0      0        2 
   1  chr1_153059317     HCab    T    C        0      0        2 
   1  chr1_153059317     HPrz    T    C        0      0        2 
   1  chr1_153059317     ZBoe    T    C        1      2        2 
   1  chr1_153059317     ZGre    T    C        0      0        2 
   1  chr1_153059317     ZHar    T    C        0      0        2 
   1  chr1_153059317   Sample    T    C        0      0        2 
   1  chr1_153059493     AAsi    A    G        0      0        2 
   1  chr1_153059493     AKia    A    G        0      0        2 
   1  chr1_153059493     AOna    A    G        0      0        2 
   1  chr1_153059493     ASom    A    G        0      0        2 
   1  chr1_153059493     HCab    A    G      0.5      1        2 
   1  chr1_153059493     HPrz    A    G        0      0        2 
   1  chr1_153059493     ZBoe    A    G        0      0        2 
   1  chr1_153059493     ZGre    A    G        0      0        2 
   1  chr1_153059493     ZHar    A    G        0      0        2 
   1  chr1_153059493   Sample    A    G        0      0        2 
   1  chr1_153059716     AAsi    A    G        0      0        2 
   1  chr1_153059716     AKia    A    G      0.5      1        2 
   1  chr1_153059716     AOna    A    G        0      0        2 
   1  chr1_153059716     ASom    A    G        0      0        2 
   1  chr1_153059716     HCab    A    G        0      0        2 
   1  chr1_153059716     HPrz    A    G        0      0        2 
   1  chr1_153059716     ZBoe    A    G        0      0        2 
   1  chr1_153059716     ZGre    A    G        0      0        2 
   1  chr1_153059716     ZHar    A    G        0      0        2 
   1  chr1_153059716   Sample    A    G        0      0        2 
   1  chr1_153070284     AAsi    C    G        0      0        2 
   1  chr1_153070284     AKia    C    G        0      0        2 
   1  chr1_153070284     AOna    C    G        0      0        2 
   1  chr1_153070284     ASom    C    G        0      0        2 
   1  chr1_153070284     HCab    C    G        0      0        2 
   1  chr1_153070284     HPrz    C    G        0      0        2 
   1  chr1_153070284     ZBoe    C    G        0      0        2 
   1  chr1_153070284     ZGre    C    G        0      0        2 
   1  chr1_153070284     ZHar    C    G      0.5      1        2 
   1  chr1_153070284   Sample    C    G        0      0        2 
   1  chr1_153074985     AAsi    A    G        0      0        2 
   1  chr1_153074985     AKia    A    G        0      0        2 
   1  chr1_153074985     AOna    A    G        0      0        2 
   1  chr1_153074985     ASom    A    G        0      0        2 
   1  chr1_153074985     HCab    A    G        0      0        2 
   1  chr1_153074985     HPrz    A    G        0      0        2 
   1  chr1_153074985     ZBoe    A    G      0.5      1        2 
   1  chr1_153074985     ZGre    A    G        0      0        2 
   1  chr1_153074985     ZHar    A    G        0      0        2 
   1  chr1_153074985   Sample    A    G        0      0        2 
   1  chr1_153087562     AAsi    T    C        0      0        2 
   1  chr1_153087562     AKia    T    C        0      0        2 
   1  chr1_153087562     AOna    T    C        0      0        2 
   1  chr1_153087562     ASom    T    C        0      0        2 
   1  chr1_153087562     HCab    T    C        1      2        2 
   1  chr1_153087562     HPrz    T    C        1      2        2 
   1  chr1_153087562     ZBoe    T    C        0      0        2 
   1  chr1_153087562     ZGre    T    C        0      0        2 
   1  chr1_153087562     ZHar    T    C        0      0        2 
   1  chr1_153087562   Sample    T    C        1      2        2 
   1  chr1_153088530     AAsi    G    A        0      0        2 
   1  chr1_153088530     AKia    G    A        0      0        2 
   1  chr1_153088530     AOna    G    A        0      0        2 
   1  chr1_153088530     ASom    G    A        0      0        2 
   1  chr1_153088530     HCab    G    A        0      0        2 
   1  chr1_153088530     HPrz    G    A        0      0        2 
   1  chr1_153088530     ZBoe    G    A        0      0        2 
   1  chr1_153088530     ZGre    G    A      0.5      1        2 
   1  chr1_153088530     ZHar    G    A        0      0        2 
   1  chr1_153088530   Sample    G    A        0      0        2 
   1  chr1_153089692     AAsi    C    G        0      0        2 
   1  chr1_153089692     AKia    C    G        0      0        2 
   1  chr1_153089692     AOna    C    G        0      0        2 
   1  chr1_153089692     ASom    C    G        0      0        2 
   1  chr1_153089692     HCab    C    G        1      2        2 
   1  chr1_153089692     HPrz    C    G        1      2        2 
   1  chr1_153089692     ZBoe    C    G        0      0        2 
   1  chr1_153089692     ZGre    C    G        0      0        2 
   1  chr1_153089692     ZHar    C    G        0      0        2 
   1  chr1_153089692   Sample    C    G        0      0        2 
   1  chr1_153090174     AAsi    T    C        0      0        2 
   1  chr1_153090174     AKia    T    C        0      0        2 
   1  chr1_153090174     AOna    T    C        0      0        2 
   1  chr1_153090174     ASom    T    C        0      0        2 
   1  chr1_153090174     HCab    T    C        1      2        2 
   1  chr1_153090174     HPrz    T    C        1      2        2 
   1  chr1_153090174     ZBoe    T    C        0      0        2 
   1  chr1_153090174     ZGre    T    C        0      0        2 
   1  chr1_153090174     ZHar    T    C        0      0        2 
   1  chr1_153090174   Sample    T    C        0      0        2 
   1  chr1_153093475     AAsi    G    A        0      0        2 
   1  chr1_153093475     AKia    G    A        0      0        2 
   1  chr1_153093475     AOna    G    A        0      0        2 
   1  chr1_153093475     ASom    G    A        1      2        2 
   1  chr1_153093475     HCab    G    A        0      0        2 
   1  chr1_153093475     HPrz    G    A        0      0        2 
   1  chr1_153093475     ZBoe    G    A        0      0        2 
   1  chr1_153093475     ZGre    G    A        0      0        2 
   1  chr1_153093475     ZHar    G    A        0      0        2 
   1  chr1_153093475   Sample    G    A        0      0        2 
   1  chr1_153094052     AAsi    T    C        0      0        2 
   1  chr1_153094052     AKia    T    C        0      0        2 
   1  chr1_153094052     AOna    T    C        0      0        2 
   1  chr1_153094052     ASom    T    C        0      0        2 
   1  chr1_153094052     HCab    T    C        0      0        2 
   1  chr1_153094052     HPrz    T    C        0      0        2 
   1  chr1_153094052     ZBoe    T    C      0.5      1        2 
   1  chr1_153094052     ZGre    T    C        0      0        2 
   1  chr1_153094052     ZHar    T    C        0      0        2 
   1  chr1_153094052   Sample    T    C        0      0        2 
   1  chr1_153097200     AAsi    A    G        0      0        2 
   1  chr1_153097200     AKia    A    G        0      0        2 
   1  chr1_153097200     AOna    A    G        0      0        2 
   1  chr1_153097200     ASom    A    G        0      0        2 
   1  chr1_153097200     HCab    A    G      0.5      1        2 
   1  chr1_153097200     HPrz    A    G        0      0        2 
   1  chr1_153097200     ZBoe    A    G        0      0        2 
   1  chr1_153097200     ZGre    A    G        0      0        2 
   1  chr1_153097200     ZHar    A    G        0      0        2 
   1  chr1_153097200   Sample    A    G        0      0        2 
   1  chr1_153099607     AAsi    C    T        0      0        2 
   1  chr1_153099607     AKia    C    T        0      0        2 
   1  chr1_153099607     AOna    C    T        0      0        2 
   1  chr1_153099607     ASom    C    T        0      0        2 
   1  chr1_153099607     HCab    C    T        0      0        2 
   1  chr1_153099607     HPrz    C    T        0      0        2 
   1  chr1_153099607     ZBoe    C    T        0      0        2 
   1  chr1_153099607     ZGre    C    T        0      0        2 
   1  chr1_153099607     ZHar    C    T      0.5      1        2 
   1  chr1_153099607   Sample    C    T        0      0        2 
   1  chr1_153108146     AAsi    C    T        0      0        2 
   1  chr1_153108146     AKia    C    T        0      0        2 
   1  chr1_153108146     AOna    C    T        0      0        2 
   1  chr1_153108146     ASom    C    T        0      0        2 
   1  chr1_153108146     HCab    C    T        0      0        2 
   1  chr1_153108146     HPrz    C    T        0      0        2 
   1  chr1_153108146     ZBoe    C    T        0      0        2 
   1  chr1_153108146     ZGre    C    T      0.5      1        2 
   1  chr1_153108146     ZHar    C    T        0      0        2 
   1  chr1_153108146   Sample    C    T        0      0        2 
   1  chr1_153111880     AAsi    T    C        0      0        2 
   1  chr1_153111880     AKia    T    C        0      0        2 
   1  chr1_153111880     AOna    T    C      0.5      1        2 
   1  chr1_153111880     ASom    T    C        0      0        2 
   1  chr1_153111880     HCab    T    C        0      0        2 
   1  chr1_153111880     HPrz    T    C        0      0        2 
   1  chr1_153111880     ZBoe    T    C        0      0        2 
   1  chr1_153111880     ZGre    T    C        0      0        2 
   1  chr1_153111880     ZHar    T    C        0      0        2 
   1  chr1_153111880   Sample    T    C        0      0        2 
   1  chr1_153113467     AAsi    G    A        0      0        2 
   1  chr1_153113467     AKia    G    A        1      2        2 
   1  chr1_153113467     AOna    G    A      0.5      1        2 
   1  chr1_153113467     ASom    G    A        0      0        2 
   1  chr1_153113467     HCab    G    A        0      0        2 
   1  chr1_153113467     HPrz    G    A        0      0        2 
   1  chr1_153113467     ZBoe    G    A        0      0        2 
   1  chr1_153113467     ZGre    G    A        0      0        2 
   1  chr1_153113467     ZHar    G    A        0      0        2 
   1  chr1_153113467   Sample    G    A        0      0        2 
   1  chr1_153113525     AAsi    A    G        0      0        2 
   1  chr1_153113525     AKia    A    G        0      0        2 
   1  chr1_153113525     AOna    A    G      0.5      1        2 
   1  chr1_153113525     ASom    A    G        0      0        2 
   1  chr1_153113525     HCab    A    G        0      0        2 
   1  chr1_153113525     HPrz    A    G        0      0        2 
   1  chr1_153113525     ZBoe    A    G        0      0        2 
   1  chr1_153113525     ZGre    A    G        0      0        2 
   1  chr1_153113525     ZHar    A    G        0      0        2 
   1  chr1_153113525   Sample    A    G        0      0        2 
   1  chr1_153113612     AAsi    A    C        0      0        2 
   1  chr1_153113612     AKia    A    C        0      0        2 
   1  chr1_153113612     AOna    A    C        0      0        2 
   1  chr1_153113612     ASom    A    C        0      0        2 
   1  chr1_153113612     HCab    A    C        1      2        2 
   1  chr1_153113612     HPrz    A    C        1      2        2 
   1  chr1_153113612     ZBoe    A    C        0      0        2 
   1  chr1_153113612     ZGre    A    C        0      0        2 
   1  chr1_153113612     ZHar    A    C        0      0        2 
   1  chr1_153113612   Sample    A    C        0      0        2 
   1  chr1_153117827     AAsi    C    T        0      0        2 
   1  chr1_153117827     AKia    C    T        0      0        2 
   1  chr1_153117827     AOna    C    T        0      0        2 
   1  chr1_153117827     ASom    C    T        0      0        2 
   1  chr1_153117827     HCab    C    T        0      0        2 
   1  chr1_153117827     HPrz    C    T        0      0        2 
   1  chr1_153117827     ZBoe    C    T        0      0        2 
   1  chr1_153117827     ZGre    C    T        1      2        2 
   1  chr1_153117827     ZHar    C    T        0      0        2 
   1  chr1_153117827   Sample    C    T        0      0        2 
   1  chr1_153119990     AAsi    A    G        0      0        2 
   1  chr1_153119990     AKia    A    G        0      0        2 
   1  chr1_153119990     AOna    A    G        0      0        2 
   1  chr1_153119990     ASom    A    G        0      0        2 
   1  chr1_153119990     HCab    A    G        1      2        2 
   1  chr1_153119990     HPrz    A    G        1      2        2 
   1  chr1_153119990     ZBoe    A    G        0      0        2 
   1  chr1_153119990     ZGre    A    G        0      0        2 
   1  chr1_153119990     ZHar    A    G        0      0        2 
   1  chr1_153119990   Sample    A    G        0      0        2 
   1  chr1_153123261     AAsi    C    G        0      0        2 
   1  chr1_153123261     AKia    C    G        0      0        2 
   1  chr1_153123261     AOna    C    G        0      0        2 
   1  chr1_153123261     ASom    C    G        0      0        2 
   1  chr1_153123261     HCab    C    G        1      2        2 
   1  chr1_153123261     HPrz    C    G        1      2        2 
   1  chr1_153123261     ZBoe    C    G        0      0        2 
   1  chr1_153123261     ZGre    C    G        0      0        2 
   1  chr1_153123261     ZHar    C    G        0      0        2 
   1  chr1_153123261   Sample    C    G        0      0        2 
   1  chr1_153129333     AAsi    G    T        0      0        2 
   1  chr1_153129333     AKia    G    T        0      0        2 
   1  chr1_153129333     AOna    G    T        0      0        2 
   1  chr1_153129333     ASom    G    T        0      0        2 
   1  chr1_153129333     HCab    G    T        0      0        2 
   1  chr1_153129333     HPrz    G    T        0      0        2 
   1  chr1_153129333     ZBoe    G    T      0.5      1        2 
   1  chr1_153129333     ZGre    G    T        0      0        2 
   1  chr1_153129333     ZHar    G    T        0      0        2 
   1  chr1_153129333   Sample    G    T        0      0        2 
   1  chr1_153138270     AAsi    G    A        0      0        2 
   1  chr1_153138270     AKia    G    A      0.5      1        2 
   1  chr1_153138270     AOna    G    A      0.5      1        2 
   1  chr1_153138270     ASom    G    A        0      0        2 
   1  chr1_153138270     HCab    G    A        0      0        2 
   1  chr1_153138270     HPrz    G    A        0      0        2 
   1  chr1_153138270     ZBoe    G    A        0      0        2 
   1  chr1_153138270     ZGre    G    A        0      0        2 
   1  chr1_153138270     ZHar    G    A        0      0        2 
   1  chr1_153138270   Sample    G    A        0      0        2 
   1  chr1_153140257     AAsi    A    G        0      0        2 
   1  chr1_153140257     AKia    A    G        0      0        2 
   1  chr1_153140257     AOna    A    G        0      0        2 
   1  chr1_153140257     ASom    A    G        0      0        2 
   1  chr1_153140257     HCab    A    G        1      2        2 
   1  chr1_153140257     HPrz    A    G        1      2        2 
   1  chr1_153140257     ZBoe    A    G        0      0        2 
   1  chr1_153140257     ZGre    A    G        0      0        2 
   1  chr1_153140257     ZHar    A    G        0      0        2 
   1  chr1_153140257   Sample    A    G        0      0        2 
   1  chr1_153143842     AAsi    C    A        0      0        2 
   1  chr1_153143842     AKia    C    A        0      0        2 
   1  chr1_153143842     AOna    C    A        0      0        2 
   1  chr1_153143842     ASom    C    A        0      0        2 
   1  chr1_153143842     HCab    C    A        0      0        2 
   1  chr1_153143842     HPrz    C    A        0      0        2 
   1  chr1_153143842     ZBoe    C    A      0.5      1        2 
   1  chr1_153143842     ZGre    C    A        0      0        2 
   1  chr1_153143842     ZHar    C    A        0      0        2 
   1  chr1_153143842   Sample    C    A        0      0        2 
   1  chr1_153147568     AAsi    C    G        0      0        2 
   1  chr1_153147568     AKia    C    G        0      0        2 
   1  chr1_153147568     AOna    C    G        0      0        2 
   1  chr1_153147568     ASom    C    G        0      0        2 
   1  chr1_153147568     HCab    C    G        1      2        2 
   1  chr1_153147568     HPrz    C    G        1      2        2 
   1  chr1_153147568     ZBoe    C    G        0      0        2 
   1  chr1_153147568     ZGre    C    G        0      0        2 
   1  chr1_153147568     ZHar    C    G        0      0        2 
   1  chr1_153147568   Sample    C    G        0      0        2 
   1  chr1_153151052     AAsi    T    A        0      0        2 
   1  chr1_153151052     AKia    T    A        0      0        2 
   1  chr1_153151052     AOna    T    A        0      0        2 
   1  chr1_153151052     ASom    T    A        0      0        2 
   1  chr1_153151052     HCab    T    A      0.5      1        2 
   1  chr1_153151052     HPrz    T    A        0      0        2 
   1  chr1_153151052     ZBoe    T    A        0      0        2 
   1  chr1_153151052     ZGre    T    A        0      0        2 
   1  chr1_153151052     ZHar    T    A        0      0        2 
   1  chr1_153151052   Sample    T    A        0      0        2 
   1  chr1_153151654     AAsi    C    T        0      0        2 
   1  chr1_153151654     AKia    C    T        0      0        2 
   1  chr1_153151654     AOna    C    T        0      0        2 
   1  chr1_153151654     ASom    C    T        0      0        2 
   1  chr1_153151654     HCab    C    T        1      2        2 
   1  chr1_153151654     HPrz    C    T        1      2        2 
   1  chr1_153151654     ZBoe    C    T        0      0        2 
   1  chr1_153151654     ZGre    C    T        0      0        2 
   1  chr1_153151654     ZHar    C    T        0      0        2 
   1  chr1_153151654   Sample    C    T        0      0        2 
   1  chr1_153159239     AAsi    C    T        0      0        2 
   1  chr1_153159239     AKia    C    T        0      0        2 
   1  chr1_153159239     AOna    C    T        0      0        2 
   1  chr1_153159239     ASom    C    T        0      0        2 
   1  chr1_153159239     HCab    C    T        1      2        2 
   1  chr1_153159239     HPrz    C    T        1      2        2 
   1  chr1_153159239     ZBoe    C    T        0      0        2 
   1  chr1_153159239     ZGre    C    T        0      0        2 
   1  chr1_153159239     ZHar    C    T        0      0        2 
   1  chr1_153159239   Sample    C    T        0      0        2 
   1  chr1_153161570     AAsi    C    T        0      0        2 
   1  chr1_153161570     AKia    C    T        0      0        2 
   1  chr1_153161570     AOna    C    T        0      0        2 
   1  chr1_153161570     ASom    C    T        0      0        2 
   1  chr1_153161570     HCab    C    T        1      2        2 
   1  chr1_153161570     HPrz    C    T        1      2        2 
   1  chr1_153161570     ZBoe    C    T        0      0        2 
   1  chr1_153161570     ZGre    C    T        0      0        2 
   1  chr1_153161570     ZHar    C    T        0      0        2 
   1  chr1_153161570   Sample    C    T        0      0        2 
   1  chr1_153161988     AAsi    T    C        0      0        2 
   1  chr1_153161988     AKia    T    C        0      0        2 
   1  chr1_153161988     AOna    T    C        0      0        2 
   1  chr1_153161988     ASom    T    C        0      0        2 
   1  chr1_153161988     HCab    T    C        1      2        2 
   1  chr1_153161988     HPrz    T    C        1      2        2 
   1  chr1_153161988     ZBoe    T    C        0      0        2 
   1  chr1_153161988     ZGre    T    C        0      0        2 
   1  chr1_153161988     ZHar    T    C        0      0        2 
   1  chr1_153161988   Sample    T    C        1      2        2 
   1  chr1_153164741     AAsi    A    G        0      0        2 
   1  chr1_153164741     AKia    A    G        1      2        2 
   1  chr1_153164741     AOna    A    G        0      0        2 
   1  chr1_153164741     ASom    A    G        0      0        2 
   1  chr1_153164741     HCab    A    G        0      0        2 
   1  chr1_153164741     HPrz    A    G        0      0        2 
   1  chr1_153164741     ZBoe    A    G        0      0        2 
   1  chr1_153164741     ZGre    A    G        0      0        2 
   1  chr1_153164741     ZHar    A    G        0      0        2 
   1  chr1_153164741   Sample    A    G        0      0        2 
   1  chr1_153169090     AAsi    A    G        0      0        2 
   1  chr1_153169090     AKia    A    G        0      0        2 
   1  chr1_153169090     AOna    A    G        0      0        2 
   1  chr1_153169090     ASom    A    G        0      0        2 
   1  chr1_153169090     HCab    A    G        0      0        2 
   1  chr1_153169090     HPrz    A    G        0      0        2 
   1  chr1_153169090     ZBoe    A    G      0.5      1        2 
   1  chr1_153169090     ZGre    A    G        0      0        2 
   1  chr1_153169090     ZHar    A    G        0      0        2 
   1  chr1_153169090   Sample    A    G        0      0        2 
   1  chr1_153179872     AAsi    T    C        0      0        2 
   1  chr1_153179872     AKia    T    C        0      0        2 
   1  chr1_153179872     AOna    T    C        0      0        2 
   1  chr1_153179872     ASom    T    C        0      0        2 
   1  chr1_153179872     HCab    T    C        1      2        2 
   1  chr1_153179872     HPrz    T    C        1      2        2 
   1  chr1_153179872     ZBoe    T    C        0      0        2 
   1  chr1_153179872     ZGre    T    C        0      0        2 
   1  chr1_153179872     ZHar    T    C        0      0        2 
   1  chr1_153179872   Sample    T    C        0      0        2 
   1  chr1_153183169     AAsi    C    T        0      0        2 
   1  chr1_153183169     AKia    C    T        0      0        2 
   1  chr1_153183169     AOna    C    T        0      0        2 
   1  chr1_153183169     ASom    C    T        0      0        2 
   1  chr1_153183169     HCab    C    T        0      0        2 
   1  chr1_153183169     HPrz    C    T        0      0        2 
   1  chr1_153183169     ZBoe    C    T      0.5      1        2 
   1  chr1_153183169     ZGre    C    T        0      0        2 
   1  chr1_153183169     ZHar    C    T        0      0        2 
   1  chr1_153183169   Sample    C    T        0      0        2 
   1  chr1_153194212     AAsi    A    G        0      0        2 
   1  chr1_153194212     AKia    A    G        0      0        2 
   1  chr1_153194212     AOna    A    G        0      0        2 
   1  chr1_153194212     ASom    A    G        0      0        2 
   1  chr1_153194212     HCab    A    G        0      0        2 
   1  chr1_153194212     HPrz    A    G        1      2        2 
   1  chr1_153194212     ZBoe    A    G        0      0        2 
   1  chr1_153194212     ZGre    A    G        0      0        2 
   1  chr1_153194212     ZHar    A    G        0      0        2 
   1  chr1_153194212   Sample    A    G        0      0        2 
   1  chr1_153195703     AAsi    G    A        0      0        2 
   1  chr1_153195703     AKia    G    A      0.5      1        2 
   1  chr1_153195703     AOna    G    A        0      0        2 
   1  chr1_153195703     ASom    G    A        0      0        2 
   1  chr1_153195703     HCab    G    A        0      0        2 
   1  chr1_153195703     HPrz    G    A        0      0        2 
   1  chr1_153195703     ZBoe    G    A        0      0        2 
   1  chr1_153195703     ZGre    G    A        0      0        2 
   1  chr1_153195703     ZHar    G    A        0      0        2 
   1  chr1_153195703   Sample    G    A        0      0        2 
   1  chr1_153201931     AAsi    G    A        0      0        2 
   1  chr1_153201931     AKia    G    A        0      0        2 
   1  chr1_153201931     AOna    G    A        0      0        2 
   1  chr1_153201931     ASom    G    A        0      0        2 
   1  chr1_153201931     HCab    G    A      0.5      1        2 
   1  chr1_153201931     HPrz    G    A        1      2        2 
   1  chr1_153201931     ZBoe    G    A        0      0        2 
   1  chr1_153201931     ZGre    G    A        0      0        2 
   1  chr1_153201931     ZHar    G    A        0      0        2 
   1  chr1_153201931   Sample    G    A        0      0        2 
   1  chr1_153204238     AAsi    A    G        0      0        2 
   1  chr1_153204238     AKia    A    G        0      0        2 
   1  chr1_153204238     AOna    A    G        0      0        2 
   1  chr1_153204238     ASom    A    G        0      0        2 
   1  chr1_153204238     HCab    A    G      0.5      1        2 
   1  chr1_153204238     HPrz    A    G        1      2        2 
   1  chr1_153204238     ZBoe    A    G        0      0        2 
   1  chr1_153204238     ZGre    A    G        0      0        2 
   1  chr1_153204238     ZHar    A    G        0      0        2 
   1  chr1_153204238   Sample    A    G        0      0        2 
   1  chr1_153207010     AAsi    A    G        0      0        2 
   1  chr1_153207010     AKia    A    G        0      0        2 
   1  chr1_153207010     AOna    A    G        0      0        2 
   1  chr1_153207010     ASom    A    G        0      0        2 
   1  chr1_153207010     HCab    A    G        0      0        2 
   1  chr1_153207010     HPrz    A    G        0      0        2 
   1  chr1_153207010     ZBoe    A    G        1      2        2 
   1  chr1_153207010     ZGre    A    G        0      0        2 
   1  chr1_153207010     ZHar    A    G        0      0        2 
   1  chr1_153207010   Sample    A    G        0      0        2 
   1  chr1_153207115     AAsi    C    T        0      0        2 
   1  chr1_153207115     AKia    C    T        0      0        2 
   1  chr1_153207115     AOna    C    T        0      0        2 
   1  chr1_153207115     ASom    C    T        0      0        2 
   1  chr1_153207115     HCab    C    T        1      2        2 
   1  chr1_153207115     HPrz    C    T        1      2        2 
   1  chr1_153207115     ZBoe    C    T        0      0        2 
   1  chr1_153207115     ZGre    C    T        0      0        2 
   1  chr1_153207115     ZHar    C    T        0      0        2 
   1  chr1_153207115   Sample    C    T        0      0        2 
   1  chr1_153207402     AAsi    T    G        0      0        2 
   1  chr1_153207402     AKia    T    G        0      0        2 
   1  chr1_153207402     AOna    T    G        0      0        2 
   1  chr1_153207402     ASom    T    G        0      0        2 
   1  chr1_153207402     HCab    T    G        0      0        2 
   1  chr1_153207402     HPrz    T    G        0      0        2 
   1  chr1_153207402     ZBoe    T    G        0      0        2 
   1  chr1_153207402     ZGre    T    G        0      0        2 
   1  chr1_153207402     ZHar    T    G        1      2        2 
   1  chr1_153207402   Sample    T    G        0      0        2 
   1  chr1_153217357     AAsi    C    T        0      0        2 
   1  chr1_153217357     AKia    C    T        0      0        2 
   1  chr1_153217357     AOna    C    T        0      0        2 
   1  chr1_153217357     ASom    C    T        0      0        2 
   1  chr1_153217357     HCab    C    T        1      2        2 
   1  chr1_153217357     HPrz    C    T        1      2        2 
   1  chr1_153217357     ZBoe    C    T        0      0        2 
   1  chr1_153217357     ZGre    C    T        0      0        2 
   1  chr1_153217357     ZHar    C    T        0      0        2 
   1  chr1_153217357   Sample    C    T        0      0        2 
   1  chr1_153227267     AAsi    T    C        0      0        2 
   1  chr1_153227267     AKia    T    C        1      2        2 
   1  chr1_153227267     AOna    T    C        0      0        2 
   1  chr1_153227267     ASom    T    C        0      0        2 
   1  chr1_153227267     HCab    T    C        0      0        2 
   1  chr1_153227267     HPrz    T    C        0      0        2 
   1  chr1_153227267     ZBoe    T    C        0      0        2 
   1  chr1_153227267     ZGre    T    C      0.5      1        2 
   1  chr1_153227267     ZHar    T    C        0      0        2 
   1  chr1_153227267   Sample    T    C        0      0        2 
   1  chr1_153227271     AAsi    T    C        0      0        2 
   1  chr1_153227271     AKia    T    C        0      0        2 
   1  chr1_153227271     AOna    T    C        0      0        2 
   1  chr1_153227271     ASom    T    C        0      0        2 
   1  chr1_153227271     HCab    T    C      0.5      1        2 
   1  chr1_153227271     HPrz    T    C      0.5      1        2 
   1  chr1_153227271     ZBoe    T    C        0      0        2 
   1  chr1_153227271     ZGre    T    C        0      0        2 
   1  chr1_153227271     ZHar    T    C        0      0        2 
   1  chr1_153227271   Sample    T    C        0      0        2 
   1  chr1_153232819     AAsi    T    A        0      0        2 
   1  chr1_153232819     AKia    T    A        0      0        2 
   1  chr1_153232819     AOna    T    A      0.5      1        2 
   1  chr1_153232819     ASom    T    A        0      0        2 
   1  chr1_153232819     HCab    T    A        0      0        2 
   1  chr1_153232819     HPrz    T    A        0      0        2 
   1  chr1_153232819     ZBoe    T    A        0      0        2 
   1  chr1_153232819     ZGre    T    A        0      0        2 
   1  chr1_153232819     ZHar    T    A        0      0        2 
   1  chr1_153232819   Sample    T    A        0      0        2 
   1  chr1_153242474     AAsi    T    A        0      0        2 
   1  chr1_153242474     AKia    T    A        0      0        2 
   1  chr1_153242474     AOna    T    A        0      0        2 
   1  chr1_153242474     ASom    T    A        0      0        2 
   1  chr1_153242474     HCab    T    A        0      0        2 
   1  chr1_153242474     HPrz    T    A        0      0        2 
   1  chr1_153242474     ZBoe    T    A      0.5      1        2 
   1  chr1_153242474     ZGre    T    A        0      0        2 
   1  chr1_153242474     ZHar    T    A        0      0        2 
   1  chr1_153242474   Sample    T    A        0      0        2 
   1  chr1_153242562     AAsi    G    A        1      2        2 
   1  chr1_153242562     AKia    G    A        0      0        2 
   1  chr1_153242562     AOna    G    A        0      0        2 
   1  chr1_153242562     ASom    G    A        1      2        2 
   1  chr1_153242562     HCab    G    A        1      2        2 
   1  chr1_153242562     HPrz    G    A        1      2        2 
   1  chr1_153242562     ZBoe    G    A        0      0        2 
   1  chr1_153242562     ZGre    G    A        0      0        2 
   1  chr1_153242562     ZHar    G    A        0      0        2 
   1  chr1_153242562   Sample    G    A        1      2        2 
   1  chr1_153244714     AAsi    C    T        0      0        2 
   1  chr1_153244714     AKia    C    T        1      2        2 
   1  chr1_153244714     AOna    C    T        0      0        2 
   1  chr1_153244714     ASom    C    T        0      0        2 
   1  chr1_153244714     HCab    C    T        0      0        2 
   1  chr1_153244714     HPrz    C    T        0      0        2 
   1  chr1_153244714     ZBoe    C    T        0      0        2 
   1  chr1_153244714     ZGre    C    T        0      0        2 
   1  chr1_153244714     ZHar    C    T        0      0        2 
   1  chr1_153244714   Sample    C    T        0      0        2 
   1  chr1_153259188     AAsi    T    A      0.5      1        2 
   1  chr1_153259188     AKia    T    A        0      0        2 
   1  chr1_153259188     AOna    T    A        0      0        2 
   1  chr1_153259188     ASom    T    A        0      0        2 
   1  chr1_153259188     HCab    T    A        0      0        2 
   1  chr1_153259188     HPrz    T    A        0      0        2 
   1  chr1_153259188     ZBoe    T    A        0      0        2 
   1  chr1_153259188     ZGre    T    A        0      0        2 
   1  chr1_153259188     ZHar    T    A        0      0        2 
   1  chr1_153259188   Sample    T    A        0      0        2 
   1  chr1_153273132     AAsi    G    C        0      0        2 
   1  chr1_153273132     AKia    G    C        0      0        2 
   1  chr1_153273132     AOna    G    C        0      0        2 
   1  chr1_153273132     ASom    G    C        0      0        2 
   1  chr1_153273132     HCab    G    C        1      2        2 
   1  chr1_153273132     HPrz    G    C        1      2        2 
   1  chr1_153273132     ZBoe    G    C        0      0        2 
   1  chr1_153273132     ZGre    G    C        0      0        2 
   1  chr1_153273132     ZHar    G    C        0      0        2 
   1  chr1_153273132   Sample    G    C        0      0        2 
   1  chr1_153273566     AAsi    T    C        0      0        2 
   1  chr1_153273566     AKia    T    C        1      2        2 
   1  chr1_153273566     AOna    T    C        0      0        2 
   1  chr1_153273566     ASom    T    C        0      0        2 
   1  chr1_153273566     HCab    T    C        0      0        2 
   1  chr1_153273566     HPrz    T    C        0      0        2 
   1  chr1_153273566     ZBoe    T    C        0      0        2 
   1  chr1_153273566     ZGre    T    C        0      0        2 
   1  chr1_153273566     ZHar    T    C        0      0        2 
   1  chr1_153273566   Sample    T    C        0      0        2 
   1  chr1_153274855     AAsi    C    G        0      0        2 
   1  chr1_153274855     AKia    C    G        0      0        2 
   1  chr1_153274855     AOna    C    G        0      0        2 
   1  chr1_153274855     ASom    C    G        0      0        2 
   1  chr1_153274855     HCab    C    G        1      2        2 
   1  chr1_153274855     HPrz    C    G        1      2        2 
   1  chr1_153274855     ZBoe    C    G        0      0        2 
   1  chr1_153274855     ZGre    C    G        0      0        2 
   1  chr1_153274855     ZHar    C    G        0      0        2 
   1  chr1_153274855   Sample    C    G        0      0        2 
   1  chr1_153280609     AAsi    T    C      0.5      1        2 
   1  chr1_153280609     AKia    T    C        0      0        2 
   1  chr1_153280609     AOna    T    C        0      0        2 
   1  chr1_153280609     ASom    T    C        0      0        2 
   1  chr1_153280609     HCab    T    C        0      0        2 
   1  chr1_153280609     HPrz    T    C        0      0        2 
   1  chr1_153280609     ZBoe    T    C        0      0        2 
   1  chr1_153280609     ZGre    T    C        0      0        2 
   1  chr1_153280609     ZHar    T    C        0      0        2 
   1  chr1_153280609   Sample    T    C        0      0        2 
   1  chr1_153282368     AAsi    A    G        0      0        2 
   1  chr1_153282368     AKia    A    G        0      0        2 
   1  chr1_153282368     AOna    A    G        0      0        2 
   1  chr1_153282368     ASom    A    G        0      0        2 
   1  chr1_153282368     HCab    A    G        0      0        2 
   1  chr1_153282368     HPrz    A    G        0      0        2 
   1  chr1_153282368     ZBoe    A    G        0      0        2 
   1  chr1_153282368     ZGre    A    G        1      2        2 
   1  chr1_153282368     ZHar    A    G        0      0        2 
   1  chr1_153282368   Sample    A    G        0      0        2 
   1  chr1_153299680     AAsi    C    T        0      0        2 
   1  chr1_153299680     AKia    C    T        0      0        2 
   1  chr1_153299680     AOna    C    T        0      0        2 
   1  chr1_153299680     ASom    C    T        0      0        2 
   1  chr1_153299680     HCab    C    T        1      2        2 
   1  chr1_153299680     HPrz    C    T        1      2        2 
   1  chr1_153299680     ZBoe    C    T        0      0        2 
   1  chr1_153299680     ZGre    C    T        0      0        2 
   1  chr1_153299680     ZHar    C    T        0      0        2 
   1  chr1_153299680   Sample    C    T        0      0        2 
   1  chr1_153300614     AAsi    C    T        0      0        2 
   1  chr1_153300614     AKia    C    T        0      0        2 
   1  chr1_153300614     AOna    C    T        0      0        2 
   1  chr1_153300614     ASom    C    T        1      2        2 
   1  chr1_153300614     HCab    C    T        0      0        2 
   1  chr1_153300614     HPrz    C    T        0      0        2 
   1  chr1_153300614     ZBoe    C    T        0      0        2 
   1  chr1_153300614     ZGre    C    T        0      0        2 
   1  chr1_153300614     ZHar    C    T        0      0        2 
   1  chr1_153300614   Sample    C    T        0      0        2 
   1  chr1_153305596     AAsi    C    T        0      0        2 
   1  chr1_153305596     AKia    C    T        1      2        2 
   1  chr1_153305596     AOna    C    T        1      2        2 
   1  chr1_153305596     ASom    C    T        0      0        2 
   1  chr1_153305596     HCab    C    T        0      0        2 
   1  chr1_153305596     HPrz    C    T        0      0        2 
   1  chr1_153305596     ZBoe    C    T        0      0        2 
   1  chr1_153305596     ZGre    C    T        0      0        2 
   1  chr1_153305596     ZHar    C    T        0      0        2 
   1  chr1_153305596   Sample    C    T        0      0        2 
   1  chr1_153312560     AAsi    C    T        0      0        2 
   1  chr1_153312560     AKia    C    T        0      0        2 
   1  chr1_153312560     AOna    C    T      0.5      1        2 
   1  chr1_153312560     ASom    C    T        0      0        2 
   1  chr1_153312560     HCab    C    T        0      0        2 
   1  chr1_153312560     HPrz    C    T        0      0        2 
   1  chr1_153312560     ZBoe    C    T        0      0        2 
   1  chr1_153312560     ZGre    C    T        0      0        2 
   1  chr1_153312560     ZHar    C    T        0      0        2 
   1  chr1_153312560   Sample    C    T        0      0        2 
   1  chr1_153320096     AAsi    G    T        0      0        2 
   1  chr1_153320096     AKia    G    T        0      0        2 
   1  chr1_153320096     AOna    G    T        0      0        2 
   1  chr1_153320096     ASom    G    T        0      0        2 
   1  chr1_153320096     HCab    G    T        1      2        2 
   1  chr1_153320096     HPrz    G    T        0      0        2 
   1  chr1_153320096     ZBoe    G    T        0      0        2 
   1  chr1_153320096     ZGre    G    T        0      0        2 
   1  chr1_153320096     ZHar    G    T        0      0        2 
   1  chr1_153320096   Sample    G    T        0      0        2 
   1  chr1_153321371     AAsi    C    T        0      0        2 
   1  chr1_153321371     AKia    C    T        0      0        2 
   1  chr1_153321371     AOna    C    T        0      0        2 
   1  chr1_153321371     ASom    C    T        0      0        2 
   1  chr1_153321371     HCab    C    T        0      0        2 
   1  chr1_153321371     HPrz    C    T        0      0        2 
   1  chr1_153321371     ZBoe    C    T        0      0        2 
   1  chr1_153321371     ZGre    C    T        0      0        2 
   1  chr1_153321371     ZHar    C    T        1      2        2 
   1  chr1_153321371   Sample    C    T        0      0        2 
   1  chr1_153340668     AAsi    C    T        0      0        2 
   1  chr1_153340668     AKia    C    T        0      0        2 
   1  chr1_153340668     AOna    C    T        0      0        2 
   1  chr1_153340668     ASom    C    T        0      0        2 
   1  chr1_153340668     HCab    C    T        0      0        2 
   1  chr1_153340668     HPrz    C    T        0      0        2 
   1  chr1_153340668     ZBoe    C    T      0.5      1        2 
   1  chr1_153340668     ZGre    C    T        0      0        2 
   1  chr1_153340668     ZHar    C    T        1      2        2 
   1  chr1_153340668   Sample    C    T        0      0        2 
   1  chr1_153342766     AAsi    A    G        0      0        2 
   1  chr1_153342766     AKia    A    G        0      0        2 
   1  chr1_153342766     AOna    A    G        0      0        2 
   1  chr1_153342766     ASom    A    G        0      0        2 
   1  chr1_153342766     HCab    A    G        1      2        2 
   1  chr1_153342766     HPrz    A    G        1      2        2 
   1  chr1_153342766     ZBoe    A    G        0      0        2 
   1  chr1_153342766     ZGre    A    G        0      0        2 
   1  chr1_153342766     ZHar    A    G        0      0        2 
   1  chr1_153342766   Sample    A    G        0      0        2 
   1  chr1_153346593     AAsi    A    G        0      0        2 
   1  chr1_153346593     AKia    A    G      0.5      1        2 
   1  chr1_153346593     AOna    A    G        0      0        2 
   1  chr1_153346593     ASom    A    G        0      0        2 
   1  chr1_153346593     HCab    A    G        0      0        2 
   1  chr1_153346593     HPrz    A    G        0      0        2 
   1  chr1_153346593     ZBoe    A    G        0      0        2 
   1  chr1_153346593     ZGre    A    G        0      0        2 
   1  chr1_153346593     ZHar    A    G        0      0        2 
   1  chr1_153346593   Sample    A    G        0      0        2 
   1  chr1_153351000     AAsi    G    A        0      0        2 
   1  chr1_153351000     AKia    G    A        0      0        2 
   1  chr1_153351000     AOna    G    A        0      0        2 
   1  chr1_153351000     ASom    G    A        0      0        2 
   1  chr1_153351000     HCab    G    A        1      2        2 
   1  chr1_153351000     HPrz    G    A        1      2        2 
   1  chr1_153351000     ZBoe    G    A        0      0        2 
   1  chr1_153351000     ZGre    G    A        0      0        2 
   1  chr1_153351000     ZHar    G    A        0      0        2 
   1  chr1_153351000   Sample    G    A        0      0        2 
   1  chr1_153352633     AAsi    G    A        0      0        2 
   1  chr1_153352633     AKia    G    A        0      0        2 
   1  chr1_153352633     AOna    G    A        0      0        2 
   1  chr1_153352633     ASom    G    A        0      0        2 
   1  chr1_153352633     HCab    G    A        1      2        2 
   1  chr1_153352633     HPrz    G    A        1      2        2 
   1  chr1_153352633     ZBoe    G    A        0      0        2 
   1  chr1_153352633     ZGre    G    A        0      0        2 
   1  chr1_153352633     ZHar    G    A        0      0        2 
   1  chr1_153352633   Sample    G    A        0      0        2 
   1  chr1_153354642     AAsi    T    C        0      0        2 
   1  chr1_153354642     AKia    T    C        1      2        2 
   1  chr1_153354642     AOna    T    C      0.5      1        2 
   1  chr1_153354642     ASom    T    C        0      0        2 
   1  chr1_153354642     HCab    T    C        0      0        2 
   1  chr1_153354642     HPrz    T    C        0      0        2 
   1  chr1_153354642     ZBoe    T    C        0      0        2 
   1  chr1_153354642     ZGre    T    C        0      0        2 
   1  chr1_153354642     ZHar    T    C        0      0        2 
   1  chr1_153354642   Sample    T    C        0      0        2 
   1  chr1_153359220     AAsi    C    T        0      0        2 
   1  chr1_153359220     AKia    C    T        0      0        2 
   1  chr1_153359220     AOna    C    T        0      0        2 
   1  chr1_153359220     ASom    C    T        0      0        2 
   1  chr1_153359220     HCab    C    T        1      2        2 
   1  chr1_153359220     HPrz    C    T        1      2        2 
   1  chr1_153359220     ZBoe    C    T        0      0        2 
   1  chr1_153359220     ZGre    C    T        0      0        2 
   1  chr1_153359220     ZHar    C    T        0      0        2 
   1  chr1_153359220   Sample    C    T        0      0        2 
   1  chr1_153374602     AAsi    A    G        0      0        2 
   1  chr1_153374602     AKia    A    G        0      0        2 
   1  chr1_153374602     AOna    A    G        0      0        2 
   1  chr1_153374602     ASom    A    G        0      0        2 
   1  chr1_153374602     HCab    A    G        0      0        2 
   1  chr1_153374602     HPrz    A    G        1      2        2 
   1  chr1_153374602     ZBoe    A    G        0      0        2 
   1  chr1_153374602     ZGre    A    G        0      0        2 
   1  chr1_153374602     ZHar    A    G        0      0        2 
   1  chr1_153374602   Sample    A    G        0      0        2 
   1  chr1_153376501     AAsi    C    A        0      0        2 
   1  chr1_153376501     AKia    C    A        0      0        2 
   1  chr1_153376501     AOna    C    A        0      0        2 
   1  chr1_153376501     ASom    C    A        0      0        2 
   1  chr1_153376501     HCab    C    A        0      0        2 
   1  chr1_153376501     HPrz    C    A        0      0        2 
   1  chr1_153376501     ZBoe    C    A        0      0        2 
   1  chr1_153376501     ZGre    C    A      0.5      1        2 
   1  chr1_153376501     ZHar    C    A        0      0        2 
   1  chr1_153376501   Sample    C    A        0      0        2 
   1  chr1_153386553     AAsi    G    T        0      0        2 
   1  chr1_153386553     AKia    G    T        0      0        2 
   1  chr1_153386553     AOna    G    T        0      0        2 
   1  chr1_153386553     ASom    G    T        0      0        2 
   1  chr1_153386553     HCab    G    T        0      0        2 
   1  chr1_153386553     HPrz    G    T        0      0        2 
   1  chr1_153386553     ZBoe    G    T        0      0        2 
   1  chr1_153386553     ZGre    G    T        0      0        2 
   1  chr1_153386553     ZHar    G    T        1      2        2 
   1  chr1_153386553   Sample    G    T        0      0        2 
   1  chr1_153388698     AAsi    T    C        0      0        2 
   1  chr1_153388698     AKia    T    C        0      0        2 
   1  chr1_153388698     AOna    T    C        0      0        2 
   1  chr1_153388698     ASom    T    C        0      0        2 
   1  chr1_153388698     HCab    T    C        0      0        2 
   1  chr1_153388698     HPrz    T    C        0      0        2 
   1  chr1_153388698     ZBoe    T    C      0.5      1        2 
   1  chr1_153388698     ZGre    T    C        0      0        2 
   1  chr1_153388698     ZHar    T    C        0      0        2 
   1  chr1_153388698   Sample    T    C        0      0        2 
   1  chr1_153390567     AAsi    C    T        0      0        2 
   1  chr1_153390567     AKia    C    T        0      0        2 
   1  chr1_153390567     AOna    C    T        0      0        2 
   1  chr1_153390567     ASom    C    T        0      0        2 
   1  chr1_153390567     HCab    C    T        0      0        2 
   1  chr1_153390567     HPrz    C    T        0      0        2 
   1  chr1_153390567     ZBoe    C    T        0      0        2 
   1  chr1_153390567     ZGre    C    T      0.5      1        2 
   1  chr1_153390567     ZHar    C    T        0      0        2 
   1  chr1_153390567   Sample    C    T        0      0        2 
   1  chr1_153391160     AAsi    G    A      0.5      1        2 
   1  chr1_153391160     AKia    G    A        0      0        2 
   1  chr1_153391160     AOna    G    A        0      0        2 
   1  chr1_153391160     ASom    G    A        0      0        2 
   1  chr1_153391160     HCab    G    A        0      0        2 
   1  chr1_153391160     HPrz    G    A        0      0        2 
   1  chr1_153391160     ZBoe    G    A        0      0        2 
   1  chr1_153391160     ZGre    G    A        0      0        2 
   1  chr1_153391160     ZHar    G    A        0      0        2 
   1  chr1_153391160   Sample    G    A        0      0        2 
   1  chr1_153392406     AAsi    T    G        0      0        2 
   1  chr1_153392406     AKia    T    G        0      0        2 
   1  chr1_153392406     AOna    T    G        0      0        2 
   1  chr1_153392406     ASom    T    G        0      0        2 
   1  chr1_153392406     HCab    T    G        0      0        2 
   1  chr1_153392406     HPrz    T    G        0      0        2 
   1  chr1_153392406     ZBoe    T    G      0.5      1        2 
   1  chr1_153392406     ZGre    T    G        0      0        2 
   1  chr1_153392406     ZHar    T    G        0      0        2 
   1  chr1_153392406   Sample    T    G        0      0        2 
   1  chr1_153396237     AAsi    C    G        0      0        2 
   1  chr1_153396237     AKia    C    G        0      0        2 
   1  chr1_153396237     AOna    C    G        0      0        2 
   1  chr1_153396237     ASom    C    G        0      0        2 
   1  chr1_153396237     HCab    C    G        0      0        2 
   1  chr1_153396237     HPrz    C    G        1      2        2 
   1  chr1_153396237     ZBoe    C    G        0      0        2 
   1  chr1_153396237     ZGre    C    G        0      0        2 
   1  chr1_153396237     ZHar    C    G        0      0        2 
   1  chr1_153396237   Sample    C    G        0      0        2 
   1  chr1_153396581     AAsi    G    C        0      0        2 
   1  chr1_153396581     AKia    G    C        1      2        2 
   1  chr1_153396581     AOna    G    C      0.5      1        2 
   1  chr1_153396581     ASom    G    C        0      0        2 
   1  chr1_153396581     HCab    G    C        0      0        2 
   1  chr1_153396581     HPrz    G    C        0      0        2 
   1  chr1_153396581     ZBoe    G    C        0      0        2 
   1  chr1_153396581     ZGre    G    C        0      0        2 
   1  chr1_153396581     ZHar    G    C        0      0        2 
   1  chr1_153396581   Sample    G    C        0      0        2 
   1  chr1_153397822     AAsi    G    T        0      0        2 
   1  chr1_153397822     AKia    G    T        0      0        2 
   1  chr1_153397822     AOna    G    T      0.5      1        2 
   1  chr1_153397822     ASom    G    T        0      0        2 
   1  chr1_153397822     HCab    G    T        0      0        2 
   1  chr1_153397822     HPrz    G    T        0      0        2 
   1  chr1_153397822     ZBoe    G    T        0      0        2 
   1  chr1_153397822     ZGre    G    T        0      0        2 
   1  chr1_153397822     ZHar    G    T        0      0        2 
   1  chr1_153397822   Sample    G    T        0      0        2 
   1  chr1_153409010     AAsi    A    G        0      0        2 
   1  chr1_153409010     AKia    A    G        0      0        2 
   1  chr1_153409010     AOna    A    G        0      0        2 
   1  chr1_153409010     ASom    A    G        0      0        2 
   1  chr1_153409010     HCab    A    G        0      0        2 
   1  chr1_153409010     HPrz    A    G        0      0        2 
   1  chr1_153409010     ZBoe    A    G        0      0        2 
   1  chr1_153409010     ZGre    A    G      0.5      1        2 
   1  chr1_153409010     ZHar    A    G        0      0        2 
   1  chr1_153409010   Sample    A    G        0      0        2 
   1  chr1_153410416     AAsi    T    A      0.5      1        2 
   1  chr1_153410416     AKia    T    A        0      0        2 
   1  chr1_153410416     AOna    T    A        0      0        2 
   1  chr1_153410416     ASom    T    A        0      0        2 
   1  chr1_153410416     HCab    T    A        0      0        2 
   1  chr1_153410416     HPrz    T    A        0      0        2 
   1  chr1_153410416     ZBoe    T    A        0      0        2 
   1  chr1_153410416     ZGre    T    A        0      0        2 
   1  chr1_153410416     ZHar    T    A        0      0        2 
   1  chr1_153410416   Sample    T    A        0      0        2 
   1  chr1_153411271     AAsi    C    T        0      0        2 
   1  chr1_153411271     AKia    C    T        0      0        2 
   1  chr1_153411271     AOna    C    T        0      0        2 
   1  chr1_153411271     ASom    C    T        0      0        2 
   1  chr1_153411271     HCab    C    T        0      0        2 
   1  chr1_153411271     HPrz    C    T        0      0        2 
   1  chr1_153411271     ZBoe    C    T        1      2        2 
   1  chr1_153411271     ZGre    C    T        1      2        2 
   1  chr1_153411271     ZHar    C    T        0      0        2 
   1  chr1_153411271   Sample    C    T        0      0        2 
   1  chr1_153414683     AAsi    G    C        0      0        2 
   1  chr1_153414683     AKia    G    C        0      0        2 
   1  chr1_153414683     AOna    G    C        0      0        2 
   1  chr1_153414683     ASom    G    C        0      0        2 
   1  chr1_153414683     HCab    G    C        0      0        2 
   1  chr1_153414683     HPrz    G    C        0      0        2 
   1  chr1_153414683     ZBoe    G    C        0      0        2 
   1  chr1_153414683     ZGre    G    C        0      0        2 
   1  chr1_153414683     ZHar    G    C      0.5      1        2 
   1  chr1_153414683   Sample    G    C        0      0        2 
   1  chr1_153422081     AAsi    C    T      0.5      1        2 
   1  chr1_153422081     AKia    C    T        0      0        2 
   1  chr1_153422081     AOna    C    T        0      0        2 
   1  chr1_153422081     ASom    C    T        0      0        2 
   1  chr1_153422081     HCab    C    T        0      0        2 
   1  chr1_153422081     HPrz    C    T        0      0        2 
   1  chr1_153422081     ZBoe    C    T        0      0        2 
   1  chr1_153422081     ZGre    C    T        0      0        2 
   1  chr1_153422081     ZHar    C    T        0      0        2 
   1  chr1_153422081   Sample    C    T        1      2        2 
   1  chr1_153422649     AAsi    C    T        0      0        2 
   1  chr1_153422649     AKia    C    T        0      0        2 
   1  chr1_153422649     AOna    C    T      0.5      1        2 
   1  chr1_153422649     ASom    C    T        0      0        2 
   1  chr1_153422649     HCab    C    T        0      0        2 
   1  chr1_153422649     HPrz    C    T        0      0        2 
   1  chr1_153422649     ZBoe    C    T        0      0        2 
   1  chr1_153422649     ZGre    C    T        0      0        2 
   1  chr1_153422649     ZHar    C    T        0      0        2 
   1  chr1_153422649   Sample    C    T        0      0        2 
   1  chr1_153426699     AAsi    C    T        0      0        2 
   1  chr1_153426699     AKia    C    T        0      0        2 
   1  chr1_153426699     AOna    C    T        0      0        2 
   1  chr1_153426699     ASom    C    T        0      0        2 
   1  chr1_153426699     HCab    C    T        0      0        2 
   1  chr1_153426699     HPrz    C    T        1      2        2 
   1  chr1_153426699     ZBoe    C    T        0      0        2 
   1  chr1_153426699     ZGre    C    T        0      0        2 
   1  chr1_153426699     ZHar    C    T        0      0        2 
   1  chr1_153426699   Sample    C    T        0      0        2 
   1  chr1_153426941     AAsi    T    C        0      0        2 
   1  chr1_153426941     AKia    T    C      0.5      1        2 
   1  chr1_153426941     AOna    T    C      0.5      1        2 
   1  chr1_153426941     ASom    T    C        0      0        2 
   1  chr1_153426941     HCab    T    C        0      0        2 
   1  chr1_153426941     HPrz    T    C        0      0        2 
   1  chr1_153426941     ZBoe    T    C        0      0        2 
   1  chr1_153426941     ZGre    T    C        0      0        2 
   1  chr1_153426941     ZHar    T    C        0      0        2 
   1  chr1_153426941   Sample    T    C        0      0        2 
   1  chr1_153427218     AAsi    A    G        1      2        2 
   1  chr1_153427218     AKia    A    G        0      0        2 
   1  chr1_153427218     AOna    A    G        0      0        2 
   1  chr1_153427218     ASom    A    G        1      2        2 
   1  chr1_153427218     HCab    A    G        0      0        2 
   1  chr1_153427218     HPrz    A    G        0      0        2 
   1  chr1_153427218     ZBoe    A    G        0      0        2 
   1  chr1_153427218     ZGre    A    G        0      0        2 
   1  chr1_153427218     ZHar    A    G        0      0        2 
   1  chr1_153427218   Sample    A    G        1      2        2 
   1  chr1_153427476     AAsi    G    C        0      0        2 
   1  chr1_153427476     AKia    G    C        0      0        2 
   1  chr1_153427476     AOna    G    C        0      0        2 
   1  chr1_153427476     ASom    G    C        0      0        2 
   1  chr1_153427476     HCab    G    C        1      2        2 
   1  chr1_153427476     HPrz    G    C        1      2        2 
   1  chr1_153427476     ZBoe    G    C        0      0        2 
   1  chr1_153427476     ZGre    G    C        0      0        2 
   1  chr1_153427476     ZHar    G    C        0      0        2 
   1  chr1_153427476   Sample    G    C        0      0        2 
   1  chr1_153427986     AAsi    G    A        0      0        2 
   1  chr1_153427986     AKia    G    A      0.5      1        2 
   1  chr1_153427986     AOna    G    A      0.5      1        2 
   1  chr1_153427986     ASom    G    A        0      0        2 
   1  chr1_153427986     HCab    G    A        0      0        2 
   1  chr1_153427986     HPrz    G    A        0      0        2 
   1  chr1_153427986     ZBoe    G    A        0      0        2 
   1  chr1_153427986     ZGre    G    A        0      0        2 
   1  chr1_153427986     ZHar    G    A        0      0        2 
   1  chr1_153427986   Sample    G    A        0      0        2 
   1  chr1_153429467     AAsi    T    C      0.5      1        2 
   1  chr1_153429467     AKia    T    C        0      0        2 
   1  chr1_153429467     AOna    T    C        0      0        2 
   1  chr1_153429467     ASom    T    C        0      0        2 
   1  chr1_153429467     HCab    T    C        0      0        2 
   1  chr1_153429467     HPrz    T    C        0      0        2 
   1  chr1_153429467     ZBoe    T    C        0      0        2 
   1  chr1_153429467     ZGre    T    C        0      0        2 
   1  chr1_153429467     ZHar    T    C        0      0        2 
   1  chr1_153429467   Sample    T    C        0      0        2 
   1  chr1_153430388     AAsi    T    C        0      0        2 
   1  chr1_153430388     AKia    T    C        0      0        2 
   1  chr1_153430388     AOna    T    C        0      0        2 
   1  chr1_153430388     ASom    T    C        0      0        2 
   1  chr1_153430388     HCab    T    C        0      0        2 
   1  chr1_153430388     HPrz    T    C        0      0        2 
   1  chr1_153430388     ZBoe    T    C        0      0        2 
   1  chr1_153430388     ZGre    T    C      0.5      1        2 
   1  chr1_153430388     ZHar    T    C        0      0        2 
   1  chr1_153430388   Sample    T    C        0      0        2 
   1  chr1_153434907     AAsi    C    T        0      0        2 
   1  chr1_153434907     AKia    C    T        0      0        2 
   1  chr1_153434907     AOna    C    T        0      0        2 
   1  chr1_153434907     ASom    C    T        0      0        2 
   1  chr1_153434907     HCab    C    T        1      2        2 
   1  chr1_153434907     HPrz    C    T        1      2        2 
   1  chr1_153434907     ZBoe    C    T        0      0        2 
   1  chr1_153434907     ZGre    C    T        0      0        2 
   1  chr1_153434907     ZHar    C    T        0      0        2 
   1  chr1_153434907   Sample    C    T        0      0        2 
   1  chr1_153435010     AAsi    T    C        0      0        2 
   1  chr1_153435010     AKia    T    C        0      0        2 
   1  chr1_153435010     AOna    T    C        0      0        2 
   1  chr1_153435010     ASom    T    C        0      0        2 
   1  chr1_153435010     HCab    T    C        0      0        2 
   1  chr1_153435010     HPrz    T    C        0      0        2 
   1  chr1_153435010     ZBoe    T    C        1      2        2 
   1  chr1_153435010     ZGre    T    C        0      0        2 
   1  chr1_153435010     ZHar    T    C        0      0        2 
   1  chr1_153435010   Sample    T    C        0      0        2 
   1  chr1_153439315     AAsi    C    T        0      0        2 
   1  chr1_153439315     AKia    C    T        0      0        2 
   1  chr1_153439315     AOna    C    T        0      0        2 
   1  chr1_153439315     ASom    C    T        0      0        2 
   1  chr1_153439315     HCab    C    T        1      2        2 
   1  chr1_153439315     HPrz    C    T        1      2        2 
   1  chr1_153439315     ZBoe    C    T        0      0        2 
   1  chr1_153439315     ZGre    C    T        0      0        2 
   1  chr1_153439315     ZHar    C    T        0      0        2 
   1  chr1_153439315   Sample    C    T        0      0        2 
   1  chr1_153440028     AAsi    G    C        0      0        2 
   1  chr1_153440028     AKia    G    C        0      0        2 
   1  chr1_153440028     AOna    G    C        0      0        2 
   1  chr1_153440028     ASom    G    C        0      0        2 
   1  chr1_153440028     HCab    G    C        0      0        2 
   1  chr1_153440028     HPrz    G    C        0      0        2 
   1  chr1_153440028     ZBoe    G    C        1      2        2 
   1  chr1_153440028     ZGre    G    C        0      0        2 
   1  chr1_153440028     ZHar    G    C        0      0        2 
   1  chr1_153440028   Sample    G    C        0      0        2 
   1  chr1_153441372     AAsi    G    C        0      0        2 
   1  chr1_153441372     AKia    G    C        0      0        2 
   1  chr1_153441372     AOna    G    C        0      0        2 
   1  chr1_153441372     ASom    G    C        0      0        2 
   1  chr1_153441372     HCab    G    C        0      0        2 
   1  chr1_153441372     HPrz    G    C        0      0        2 
   1  chr1_153441372     ZBoe    G    C        0      0        2 
   1  chr1_153441372     ZGre    G    C      0.5      1        2 
   1  chr1_153441372     ZHar    G    C        0      0        2 
   1  chr1_153441372   Sample    G    C        0      0        2 
   1  chr1_153445565     AAsi    G    T        0      0        2 
   1  chr1_153445565     AKia    G    T        0      0        2 
   1  chr1_153445565     AOna    G    T        0      0        2 
   1  chr1_153445565     ASom    G    T        0      0        2 
   1  chr1_153445565     HCab    G    T        0      0        2 
   1  chr1_153445565     HPrz    G    T        1      2        2 
   1  chr1_153445565     ZBoe    G    T        0      0        2 
   1  chr1_153445565     ZGre    G    T        0      0        2 
   1  chr1_153445565     ZHar    G    T        0      0        2 
   1  chr1_153445565   Sample    G    T        0      0        2 
   1  chr1_153448602     AAsi    T    C        0      0        2 
   1  chr1_153448602     AKia    T    C        0      0        2 
   1  chr1_153448602     AOna    T    C        0      0        2 
   1  chr1_153448602     ASom    T    C        0      0        2 
   1  chr1_153448602     HCab    T    C        1      2        2 
   1  chr1_153448602     HPrz    T    C        1      2        2 
   1  chr1_153448602     ZBoe    T    C        0      0        2 
   1  chr1_153448602     ZGre    T    C        0      0        2 
   1  chr1_153448602     ZHar    T    C        0      0        2 
   1  chr1_153448602   Sample    T    C        0      0        2 
   1  chr1_153451266     AAsi    G    A        0      0        2 
   1  chr1_153451266     AKia    G    A        0      0        2 
   1  chr1_153451266     AOna    G    A        1      2        2 
   1  chr1_153451266     ASom    G    A        0      0        2 
   1  chr1_153451266     HCab    G    A        0      0        2 
   1  chr1_153451266     HPrz    G    A        0      0        2 
   1  chr1_153451266     ZBoe    G    A        0      0        2 
   1  chr1_153451266     ZGre    G    A        0      0        2 
   1  chr1_153451266     ZHar    G    A        0      0        2 
   1  chr1_153451266   Sample    G    A        0      0        2 
   1  chr1_153451920     AAsi    T    G        0      0        2 
   1  chr1_153451920     AKia    T    G        0      0        2 
   1  chr1_153451920     AOna    T    G        0      0        2 
   1  chr1_153451920     ASom    T    G        0      0        2 
   1  chr1_153451920     HCab    T    G        0      0        2 
   1  chr1_153451920     HPrz    T    G        0      0        2 
   1  chr1_153451920     ZBoe    T    G        0      0        2 
   1  chr1_153451920     ZGre    T    G        0      0        2 
   1  chr1_153451920     ZHar    T    G        1      2        2 
   1  chr1_153451920   Sample    T    G        0      0        2 
   1  chr1_153457070     AAsi    G    A        0      0        2 
   1  chr1_153457070     AKia    G    A        0      0        2 
   1  chr1_153457070     AOna    G    A        0      0        2 
   1  chr1_153457070     ASom    G    A        1      2        2 
   1  chr1_153457070     HCab    G    A        0      0        2 
   1  chr1_153457070     HPrz    G    A        0      0        2 
   1  chr1_153457070     ZBoe    G    A        0      0        2 
   1  chr1_153457070     ZGre    G    A        0      0        2 
   1  chr1_153457070     ZHar    G    A        0      0        2 
   1  chr1_153457070   Sample    G    A        0      0        2 
   1  chr1_153458813     AAsi    G    C        0      0        2 
   1  chr1_153458813     AKia    G    C        0      0        2 
   1  chr1_153458813     AOna    G    C        0      0        2 
   1  chr1_153458813     ASom    G    C        1      2        2 
   1  chr1_153458813     HCab    G    C        0      0        2 
   1  chr1_153458813     HPrz    G    C        0      0        2 
   1  chr1_153458813     ZBoe    G    C        0      0        2 
   1  chr1_153458813     ZGre    G    C        0      0        2 
   1  chr1_153458813     ZHar    G    C        0      0        2 
   1  chr1_153458813   Sample    G    C        0      0        2 
   1  chr1_153467209     AAsi    A    G        0      0        2 
   1  chr1_153467209     AKia    A    G        0      0        2 
   1  chr1_153467209     AOna    A    G        0      0        2 
   1  chr1_153467209     ASom    A    G        0      0        2 
   1  chr1_153467209     HCab    A    G        1      2        2 
   1  chr1_153467209     HPrz    A    G        1      2        2 
   1  chr1_153467209     ZBoe    A    G        0      0        2 
   1  chr1_153467209     ZGre    A    G        0      0        2 
   1  chr1_153467209     ZHar    A    G        0      0        2 
   1  chr1_153467209   Sample    A    G        0      0        2 
   1  chr1_153474400     AAsi    G    A        0      0        2 
   1  chr1_153474400     AKia    G    A        0      0        2 
   1  chr1_153474400     AOna    G    A        0      0        2 
   1  chr1_153474400     ASom    G    A        0      0        2 
   1  chr1_153474400     HCab    G    A        0      0        2 
   1  chr1_153474400     HPrz    G    A        0      0        2 
   1  chr1_153474400     ZBoe    G    A        1      2        2 
   1  chr1_153474400     ZGre    G    A        0      0        2 
   1  chr1_153474400     ZHar    G    A        1      2        2 
   1  chr1_153474400   Sample    G    A        0      0        2 
   1  chr1_153481618     AAsi    G    T        0      0        2 
   1  chr1_153481618     AKia    G    T        0      0        2 
   1  chr1_153481618     AOna    G    T        0      0        2 
   1  chr1_153481618     ASom    G    T        0      0        2 
   1  chr1_153481618     HCab    G    T        1      2        2 
   1  chr1_153481618     HPrz    G    T        1      2        2 
   1  chr1_153481618     ZBoe    G    T        0      0        2 
   1  chr1_153481618     ZGre    G    T        0      0        2 
   1  chr1_153481618     ZHar    G    T        0      0        2 
   1  chr1_153481618   Sample    G    T        0      0        2 
   1  chr1_153482518     AAsi    T    G        0      0        2 
   1  chr1_153482518     AKia    T    G        0      0        2 
   1  chr1_153482518     AOna    T    G        0      0        2 
   1  chr1_153482518     ASom    T    G        0      0        2 
   1  chr1_153482518     HCab    T    G        1      2        2 
   1  chr1_153482518     HPrz    T    G        1      2        2 
   1  chr1_153482518     ZBoe    T    G        0      0        2 
   1  chr1_153482518     ZGre    T    G        0      0        2 
   1  chr1_153482518     ZHar    T    G        0      0        2 
   1  chr1_153482518   Sample    T    G        0      0        2 
   1  chr1_153483212     AAsi    C    T        0      0        2 
   1  chr1_153483212     AKia    C    T        0      0        2 
   1  chr1_153483212     AOna    C    T        0      0        2 
   1  chr1_153483212     ASom    C    T        0      0        2 
   1  chr1_153483212     HCab    C    T        0      0        2 
   1  chr1_153483212     HPrz    C    T        0      0        2 
   1  chr1_153483212     ZBoe    C    T        0      0        2 
   1  chr1_153483212     ZGre    C    T        0      0        2 
   1  chr1_153483212     ZHar    C    T      0.5      1        2 
   1  chr1_153483212   Sample    C    T        0      0        2 
   1  chr1_153489607     AAsi    A    G        0      0        2 
   1  chr1_153489607     AKia    A    G        0      0        2 
   1  chr1_153489607     AOna    A    G      0.5      1        2 
   1  chr1_153489607     ASom    A    G        0      0        2 
   1  chr1_153489607     HCab    A    G        0      0        2 
   1  chr1_153489607     HPrz    A    G        0      0        2 
   1  chr1_153489607     ZBoe    A    G        0      0        2 
   1  chr1_153489607     ZGre    A    G        0      0        2 
   1  chr1_153489607     ZHar    A    G        0      0        2 
   1  chr1_153489607   Sample    A    G        0      0        2 
   1  chr1_153494511     AAsi    T    C        0      0        2 
   1  chr1_153494511     AKia    T    C        0      0        2 
   1  chr1_153494511     AOna    T    C        0      0        2 
   1  chr1_153494511     ASom    T    C        0      0        2 
   1  chr1_153494511     HCab    T    C      0.5      1        2 
   1  chr1_153494511     HPrz    T    C        0      0        2 
   1  chr1_153494511     ZBoe    T    C        0      0        2 
   1  chr1_153494511     ZGre    T    C        0      0        2 
   1  chr1_153494511     ZHar    T    C        0      0        2 
   1  chr1_153494511   Sample    T    C        1      2        2 
   1  chr1_153504084     AAsi    T    C        0      0        2 
   1  chr1_153504084     AKia    T    C        0      0        2 
   1  chr1_153504084     AOna    T    C      0.5      1        2 
   1  chr1_153504084     ASom    T    C        0      0        2 
   1  chr1_153504084     HCab    T    C        0      0        2 
   1  chr1_153504084     HPrz    T    C        0      0        2 
   1  chr1_153504084     ZBoe    T    C        0      0        2 
   1  chr1_153504084     ZGre    T    C        0      0        2 
   1  chr1_153504084     ZHar    T    C        0      0        2 
   1  chr1_153504084   Sample    T    C        0      0        2 
   1  chr1_153504441     AAsi    G    C        0      0        2 
   1  chr1_153504441     AKia    G    C        0      0        2 
   1  chr1_153504441     AOna    G    C        0      0        2 
   1  chr1_153504441     ASom    G    C        0      0        2 
   1  chr1_153504441     HCab    G    C        0      0        2 
   1  chr1_153504441     HPrz    G    C        0      0        2 
   1  chr1_153504441     ZBoe    G    C        1      2        2 
   1  chr1_153504441     ZGre    G    C        0      0        2 
   1  chr1_153504441     ZHar    G    C        1      2        2 
   1  chr1_153504441   Sample    G    C        0      0        2 
   1  chr1_153525197     AAsi    C    T        0      0        2 
   1  chr1_153525197     AKia    C    T        0      0        2 
   1  chr1_153525197     AOna    C    T        0      0        2 
   1  chr1_153525197     ASom    C    T        0      0        2 
   1  chr1_153525197     HCab    C    T        0      0        2 
   1  chr1_153525197     HPrz    C    T        0      0        2 
   1  chr1_153525197     ZBoe    C    T        1      2        2 
   1  chr1_153525197     ZGre    C    T        0      0        2 
   1  chr1_153525197     ZHar    C    T        0      0        2 
   1  chr1_153525197   Sample    C    T        0      0        2 
   1  chr1_153530120     AAsi    C    A        0      0        2 
   1  chr1_153530120     AKia    C    A        0      0        2 
   1  chr1_153530120     AOna    C    A        0      0        2 
   1  chr1_153530120     ASom    C    A        0      0        2 
   1  chr1_153530120     HCab    C    A        0      0        2 
   1  chr1_153530120     HPrz    C    A        0      0        2 
   1  chr1_153530120     ZBoe    C    A        1      2        2 
   1  chr1_153530120     ZGre    C    A        0      0        2 
   1  chr1_153530120     ZHar    C    A        0      0        2 
   1  chr1_153530120   Sample    C    A        0      0        2 
   1  chr1_153536301     AAsi    T    C        0      0        2 
   1  chr1_153536301     AKia    T    C        0      0        2 
   1  chr1_153536301     AOna    T    C        0      0        2 
   1  chr1_153536301     ASom    T    C        0      0        2 
   1  chr1_153536301     HCab    T    C        0      0        2 
   1  chr1_153536301     HPrz    T    C        0      0        2 
   1  chr1_153536301     ZBoe    T    C        0      0        2 
   1  chr1_153536301     ZGre    T    C        1      2        2 
   1  chr1_153536301     ZHar    T    C        0      0        2 
   1  chr1_153536301   Sample    T    C        0      0        2 
   1  chr1_153544099     AAsi    C    G        0      0        2 
   1  chr1_153544099     AKia    C    G        0      0        2 
   1  chr1_153544099     AOna    C    G        0      0        2 
   1  chr1_153544099     ASom    C    G        0      0        2 
   1  chr1_153544099     HCab    C    G        0      0        2 
   1  chr1_153544099     HPrz    C    G        1      2        2 
   1  chr1_153544099     ZBoe    C    G        0      0        2 
   1  chr1_153544099     ZGre    C    G        0      0        2 
   1  chr1_153544099     ZHar    C    G        0      0        2 
   1  chr1_153544099   Sample    C    G        0      0        2 
   1  chr1_153548755     AAsi    C    T        0      0        2 
   1  chr1_153548755     AKia    C    T        0      0        2 
   1  chr1_153548755     AOna    C    T        0      0        2 
   1  chr1_153548755     ASom    C    T        0      0        2 
   1  chr1_153548755     HCab    C    T        1      2        2 
   1  chr1_153548755     HPrz    C    T        1      2        2 
   1  chr1_153548755     ZBoe    C    T        0      0        2 
   1  chr1_153548755     ZGre    C    T        0      0        2 
   1  chr1_153548755     ZHar    C    T        0      0        2 
   1  chr1_153548755   Sample    C    T        0      0        2 
   1  chr1_153550953     AAsi    T    C        0      0        2 
   1  chr1_153550953     AKia    T    C        0      0        2 
   1  chr1_153550953     AOna    T    C        0      0        2 
   1  chr1_153550953     ASom    T    C        0      0        2 
   1  chr1_153550953     HCab    T    C        0      0        2 
   1  chr1_153550953     HPrz    T    C        0      0        2 
   1  chr1_153550953     ZBoe    T    C        0      0        2 
   1  chr1_153550953     ZGre    T    C        1      2        2 
   1  chr1_153550953     ZHar    T    C        0      0        2 
   1  chr1_153550953   Sample    T    C        0      0        2 
   1  chr1_153551542     AAsi    A    C        0      0        2 
   1  chr1_153551542     AKia    A    C        0      0        2 
   1  chr1_153551542     AOna    A    C      0.5      1        2 
   1  chr1_153551542     ASom    A    C        0      0        2 
   1  chr1_153551542     HCab    A    C        0      0        2 
   1  chr1_153551542     HPrz    A    C        0      0        2 
   1  chr1_153551542     ZBoe    A    C        0      0        2 
   1  chr1_153551542     ZGre    A    C        0      0        2 
   1  chr1_153551542     ZHar    A    C        0      0        2 
   1  chr1_153551542   Sample    A    C        0      0        2 
   1  chr1_153558065     AAsi    T    C        0      0        2 
   1  chr1_153558065     AKia    T    C        0      0        2 
   1  chr1_153558065     AOna    T    C        0      0        2 
   1  chr1_153558065     ASom    T    C        1      2        2 
   1  chr1_153558065     HCab    T    C        0      0        2 
   1  chr1_153558065     HPrz    T    C        0      0        2 
   1  chr1_153558065     ZBoe    T    C        0      0        2 
   1  chr1_153558065     ZGre    T    C        0      0        2 
   1  chr1_153558065     ZHar    T    C        0      0        2 
   1  chr1_153558065   Sample    T    C        0      0        2 
   1  chr1_153561009     AAsi    T    C        0      0        2 
   1  chr1_153561009     AKia    T    C        0      0        2 
   1  chr1_153561009     AOna    T    C        0      0        2 
   1  chr1_153561009     ASom    T    C        0      0        2 
   1  chr1_153561009     HCab    T    C        1      2        2 
   1  chr1_153561009     HPrz    T    C        1      2        2 
   1  chr1_153561009     ZBoe    T    C        0      0        2 
   1  chr1_153561009     ZGre    T    C        0      0        2 
   1  chr1_153561009     ZHar    T    C        0      0        2 
   1  chr1_153561009   Sample    T    C        0      0        2 
   1  chr1_153564698     AAsi    C    A        0      0        2 
   1  chr1_153564698     AKia    C    A        0      0        2 
   1  chr1_153564698     AOna    C    A        0      0        2 
   1  chr1_153564698     ASom    C    A        0      0        2 
   1  chr1_153564698     HCab    C    A        1      2        2 
   1  chr1_153564698     HPrz    C    A        1      2        2 
   1  chr1_153564698     ZBoe    C    A        0      0        2 
   1  chr1_153564698     ZGre    C    A        0      0        2 
   1  chr1_153564698     ZHar    C    A        0      0        2 
   1  chr1_153564698   Sample    C    A        0      0        2 
   1  chr1_153564875     AAsi    C    T        0      0        2 
   1  chr1_153564875     AKia    C    T        0      0        2 
   1  chr1_153564875     AOna    C    T        0      0        2 
   1  chr1_153564875     ASom    C    T        1      2        2 
   1  chr1_153564875     HCab    C    T        0      0        2 
   1  chr1_153564875     HPrz    C    T        0      0        2 
   1  chr1_153564875     ZBoe    C    T        0      0        2 
   1  chr1_153564875     ZGre    C    T        0      0        2 
   1  chr1_153564875     ZHar    C    T        0      0        2 
   1  chr1_153564875   Sample    C    T        0      0        2 
   1  chr1_153572264     AAsi    C    T        0      0        2 
   1  chr1_153572264     AKia    C    T        0      0        2 
   1  chr1_153572264     AOna    C    T        0      0        2 
   1  chr1_153572264     ASom    C    T        0      0        2 
   1  chr1_153572264     HCab    C    T        1      2        2 
   1  chr1_153572264     HPrz    C    T        1      2        2 
   1  chr1_153572264     ZBoe    C    T        0      0        2 
   1  chr1_153572264     ZGre    C    T        0      0        2 
   1  chr1_153572264     ZHar    C    T        0      0        2 
   1  chr1_153572264   Sample    C    T        0      0        2 
   1  chr1_153572579     AAsi    A    T        0      0        2 
   1  chr1_153572579     AKia    A    T        0      0        2 
   1  chr1_153572579     AOna    A    T        0      0        2 
   1  chr1_153572579     ASom    A    T        0      0        2 
   1  chr1_153572579     HCab    A    T        1      2        2 
   1  chr1_153572579     HPrz    A    T        1      2        2 
   1  chr1_153572579     ZBoe    A    T        0      0        2 
   1  chr1_153572579     ZGre    A    T        0      0        2 
   1  chr1_153572579     ZHar    A    T        0      0        2 
   1  chr1_153572579   Sample    A    T        0      0        2 
   1  chr1_153572962     AAsi    T    C        0      0        2 
   1  chr1_153572962     AKia    T    C        0      0        2 
   1  chr1_153572962     AOna    T    C        0      0        2 
   1  chr1_153572962     ASom    T    C        0      0        2 
   1  chr1_153572962     HCab    T    C        1      2        2 
   1  chr1_153572962     HPrz    T    C        1      2        2 
   1  chr1_153572962     ZBoe    T    C        0      0        2 
   1  chr1_153572962     ZGre    T    C        0      0        2 
   1  chr1_153572962     ZHar    T    C        0      0        2 
   1  chr1_153572962   Sample    T    C        0      0        2 
   1  chr1_153573893     AAsi    A    C        0      0        2 
   1  chr1_153573893     AKia    A    C        0      0        2 
   1  chr1_153573893     AOna    A    C        0      0        2 
   1  chr1_153573893     ASom    A    C        0      0        2 
   1  chr1_153573893     HCab    A    C        0      0        2 
   1  chr1_153573893     HPrz    A    C        0      0        2 
   1  chr1_153573893     ZBoe    A    C        0      0        2 
   1  chr1_153573893     ZGre    A    C      0.5      1        2 
   1  chr1_153573893     ZHar    A    C        0      0        2 
   1  chr1_153573893   Sample    A    C        0      0        2 
   1  chr1_153575902     AAsi    T    C        0      0        2 
   1  chr1_153575902     AKia    T    C        0      0        2 
   1  chr1_153575902     AOna    T    C        0      0        2 
   1  chr1_153575902     ASom    T    C        0      0        2 
   1  chr1_153575902     HCab    T    C        0      0        2 
   1  chr1_153575902     HPrz    T    C        0      0        2 
   1  chr1_153575902     ZBoe    T    C      0.5      1        2 
   1  chr1_153575902     ZGre    T    C        0      0        2 
   1  chr1_153575902     ZHar    T    C        0      0        2 
   1  chr1_153575902   Sample    T    C        0      0        2 
   1  chr1_153580533     AAsi    C    A        0      0        2 
   1  chr1_153580533     AKia    C    A        0      0        2 
   1  chr1_153580533     AOna    C    A        0      0        2 
   1  chr1_153580533     ASom    C    A        0      0        2 
   1  chr1_153580533     HCab    C    A        1      2        2 
   1  chr1_153580533     HPrz    C    A        1      2        2 
   1  chr1_153580533     ZBoe    C    A        0      0        2 
   1  chr1_153580533     ZGre    C    A        0      0        2 
   1  chr1_153580533     ZHar    C    A        0      0        2 
   1  chr1_153580533   Sample    C    A        0      0        2 
   1  chr1_153584799     AAsi    T    C        0      0        2 
   1  chr1_153584799     AKia    T    C        1      2        2 
   1  chr1_153584799     AOna    T    C        0      0        2 
   1  chr1_153584799     ASom    T    C        0      0        2 
   1  chr1_153584799     HCab    T    C        0      0        2 
   1  chr1_153584799     HPrz    T    C        0      0        2 
   1  chr1_153584799     ZBoe    T    C        0      0        2 
   1  chr1_153584799     ZGre    T    C        0      0        2 
   1  chr1_153584799     ZHar    T    C        0      0        2 
   1  chr1_153584799   Sample    T    C        0      0        2 
   1  chr1_153587614     AAsi    T    C        0      0        2 
   1  chr1_153587614     AKia    T    C        0      0        2 
   1  chr1_153587614     AOna    T    C        0      0        2 
   1  chr1_153587614     ASom    T    C        0      0        2 
   1  chr1_153587614     HCab    T    C        0      0        2 
   1  chr1_153587614     HPrz    T    C        0      0        2 
   1  chr1_153587614     ZBoe    T    C        0      0        2 
   1  chr1_153587614     ZGre    T    C        1      2        2 
   1  chr1_153587614     ZHar    T    C        0      0        2 
   1  chr1_153587614   Sample    T    C        0      0        2 
   1  chr1_153587620     AAsi    G    T        0      0        2 
   1  chr1_153587620     AKia    G    T        1      2        2 
   1  chr1_153587620     AOna    G    T        0      0        2 
   1  chr1_153587620     ASom    G    T        0      0        2 
   1  chr1_153587620     HCab    G    T        0      0        2 
   1  chr1_153587620     HPrz    G    T        0      0        2 
   1  chr1_153587620     ZBoe    G    T        0      0        2 
   1  chr1_153587620     ZGre    G    T        0      0        2 
   1  chr1_153587620     ZHar    G    T        0      0        2 
   1  chr1_153587620   Sample    G    T        0      0        2 
   1  chr1_153587918     AAsi    A    G        0      0        2 
   1  chr1_153587918     AKia    A    G        0      0        2 
   1  chr1_153587918     AOna    A    G      0.5      1        2 
   1  chr1_153587918     ASom    A    G        0      0        2 
   1  chr1_153587918     HCab    A    G        0      0        2 
   1  chr1_153587918     HPrz    A    G        0      0        2 
   1  chr1_153587918     ZBoe    A    G        0      0        2 
   1  chr1_153587918     ZGre    A    G        0      0        2 
   1  chr1_153587918     ZHar    A    G        0      0        2 
   1  chr1_153587918   Sample    A    G        0      0        2 
   1  chr1_153594103     AAsi    C    G      0.5      1        2 
   1  chr1_153594103     AKia    C    G        0      0        2 
   1  chr1_153594103     AOna    C    G        0      0        2 
   1  chr1_153594103     ASom    C    G        0      0        2 
   1  chr1_153594103     HCab    C    G        0      0        2 
   1  chr1_153594103     HPrz    C    G        0      0        2 
   1  chr1_153594103     ZBoe    C    G        0      0        2 
   1  chr1_153594103     ZGre    C    G        0      0        2 
   1  chr1_153594103     ZHar    C    G        0      0        2 
   1  chr1_153594103   Sample    C    G        0      0        2 
   1  chr1_153598432     AAsi    T    A        0      0        2 
   1  chr1_153598432     AKia    T    A        1      2        2 
   1  chr1_153598432     AOna    T    A        0      0        2 
   1  chr1_153598432     ASom    T    A        0      0        2 
   1  chr1_153598432     HCab    T    A        0      0        2 
   1  chr1_153598432     HPrz    T    A        0      0        2 
   1  chr1_153598432     ZBoe    T    A        0      0        2 
   1  chr1_153598432     ZGre    T    A        0      0        2 
   1  chr1_153598432     ZHar    T    A        0      0        2 
   1  chr1_153598432   Sample    T    A        0      0        2 
   1  chr1_153601866     AAsi    C    T        0      0        2 
   1  chr1_153601866     AKia    C    T        0      0        2 
   1  chr1_153601866     AOna    C    T        0      0        2 
   1  chr1_153601866     ASom    C    T        0      0        2 
   1  chr1_153601866     HCab    C    T        1      2        2 
   1  chr1_153601866     HPrz    C    T        1      2        2 
   1  chr1_153601866     ZBoe    C    T        0      0        2 
   1  chr1_153601866     ZGre    C    T        0      0        2 
   1  chr1_153601866     ZHar    C    T        0      0        2 
   1  chr1_153601866   Sample    C    T        0      0        2 
   1  chr1_153602445     AAsi    A    G        0      0        2 
   1  chr1_153602445     AKia    A    G        0      0        2 
   1  chr1_153602445     AOna    A    G        0      0        2 
   1  chr1_153602445     ASom    A    G        0      0        2 
   1  chr1_153602445     HCab    A    G        1      2        2 
   1  chr1_153602445     HPrz    A    G        1      2        2 
   1  chr1_153602445     ZBoe    A    G        0      0        2 
   1  chr1_153602445     ZGre    A    G        0      0        2 
   1  chr1_153602445     ZHar    A    G        0      0        2 
   1  chr1_153602445   Sample    A    G        0      0        2 
   1  chr1_153606727     AAsi    A    G        0      0        2 
   1  chr1_153606727     AKia    A    G        0      0        2 
   1  chr1_153606727     AOna    A    G        0      0        2 
   1  chr1_153606727     ASom    A    G        0      0        2 
   1  chr1_153606727     HCab    A    G        1      2        2 
   1  chr1_153606727     HPrz    A    G        1      2        2 
   1  chr1_153606727     ZBoe    A    G        0      0        2 
   1  chr1_153606727     ZGre    A    G        0      0        2 
   1  chr1_153606727     ZHar    A    G        0      0        2 
   1  chr1_153606727   Sample    A    G        0      0        2 
   1  chr1_153611286     AAsi    T    C        0      0        2 
   1  chr1_153611286     AKia    T    C        0      0        2 
   1  chr1_153611286     AOna    T    C        0      0        2 
   1  chr1_153611286     ASom    T    C        0      0        2 
   1  chr1_153611286     HCab    T    C        0      0        2 
   1  chr1_153611286     HPrz    T    C        0      0        2 
   1  chr1_153611286     ZBoe    T    C        0      0        2 
   1  chr1_153611286     ZGre    T    C        0      0        2 
   1  chr1_153611286     ZHar    T    C        1      2        2 
   1  chr1_153611286   Sample    T    C        0      0        2 
   1  chr1_153614759     AAsi    T    C        0      0        2 
   1  chr1_153614759     AKia    T    C        0      0        2 
   1  chr1_153614759     AOna    T    C        0      0        2 
   1  chr1_153614759     ASom    T    C        1      2        2 
   1  chr1_153614759     HCab    T    C        0      0        2 
   1  chr1_153614759     HPrz    T    C        0      0        2 
   1  chr1_153614759     ZBoe    T    C        0      0        2 
   1  chr1_153614759     ZGre    T    C        0      0        2 
   1  chr1_153614759     ZHar    T    C        0      0        2 
   1  chr1_153614759   Sample    T    C        0      0        2 
   1  chr1_153616053     AAsi    G    A        0      0        2 
   1  chr1_153616053     AKia    G    A        0      0        2 
   1  chr1_153616053     AOna    G    A        0      0        2 
   1  chr1_153616053     ASom    G    A        0      0        2 
   1  chr1_153616053     HCab    G    A        1      2        2 
   1  chr1_153616053     HPrz    G    A        1      2        2 
   1  chr1_153616053     ZBoe    G    A        0      0        2 
   1  chr1_153616053     ZGre    G    A        0      0        2 
   1  chr1_153616053     ZHar    G    A        0      0        2 
   1  chr1_153616053   Sample    G    A        0      0        2 
   1  chr1_153625974     AAsi    T    C        0      0        2 
   1  chr1_153625974     AKia    T    C        0      0        2 
   1  chr1_153625974     AOna    T    C        0      0        2 
   1  chr1_153625974     ASom    T    C        0      0        2 
   1  chr1_153625974     HCab    T    C      0.5      1        2 
   1  chr1_153625974     HPrz    T    C        0      0        2 
   1  chr1_153625974     ZBoe    T    C        0      0        2 
   1  chr1_153625974     ZGre    T    C        0      0        2 
   1  chr1_153625974     ZHar    T    C        0      0        2 
   1  chr1_153625974   Sample    T    C        0      0        2 
   1  chr1_153636117     AAsi    T    A        0      0        2 
   1  chr1_153636117     AKia    T    A        0      0        2 
   1  chr1_153636117     AOna    T    A        0      0        2 
   1  chr1_153636117     ASom    T    A        1      2        2 
   1  chr1_153636117     HCab    T    A        0      0        2 
   1  chr1_153636117     HPrz    T    A        0      0        2 
   1  chr1_153636117     ZBoe    T    A        0      0        2 
   1  chr1_153636117     ZGre    T    A        0      0        2 
   1  chr1_153636117     ZHar    T    A        0      0        2 
   1  chr1_153636117   Sample    T    A        0      0        2 
   1  chr1_153636145     AAsi    G    A        0      0        2 
   1  chr1_153636145     AKia    G    A        0      0        2 
   1  chr1_153636145     AOna    G    A        0      0        2 
   1  chr1_153636145     ASom    G    A        0      0        2 
   1  chr1_153636145     HCab    G    A        1      2        2 
   1  chr1_153636145     HPrz    G    A        0      0        2 
   1  chr1_153636145     ZBoe    G    A        0      0        2 
   1  chr1_153636145     ZGre    G    A        0      0        2 
   1  chr1_153636145     ZHar    G    A        0      0        2 
   1  chr1_153636145   Sample    G    A        0      0        2 
   1  chr1_153643394     AAsi    A    G        0      0        2 
   1  chr1_153643394     AKia    A    G        0      0        2 
   1  chr1_153643394     AOna    A    G        0      0        2 
   1  chr1_153643394     ASom    A    G        0      0        2 
   1  chr1_153643394     HCab    A    G        0      0        2 
   1  chr1_153643394     HPrz    A    G        0      0        2 
   1  chr1_153643394     ZBoe    A    G      0.5      1        2 
   1  chr1_153643394     ZGre    A    G        0      0        2 
   1  chr1_153643394     ZHar    A    G        0      0        2 
   1  chr1_153643394   Sample    A    G        0      0        2 
   1  chr1_153643403     AAsi    C    G        0      0        2 
   1  chr1_153643403     AKia    C    G      0.5      1        2 
   1  chr1_153643403     AOna    C    G        0      0        2 
   1  chr1_153643403     ASom    C    G        0      0        2 
   1  chr1_153643403     HCab    C    G        0      0        2 
   1  chr1_153643403     HPrz    C    G        0      0        2 
   1  chr1_153643403     ZBoe    C    G        0      0        2 
   1  chr1_153643403     ZGre    C    G        0      0        2 
   1  chr1_153643403     ZHar    C    G        0      0        2 
   1  chr1_153643403   Sample    C    G        0      0        2 
   1  chr1_153647231     AAsi    T    C        0      0        2 
   1  chr1_153647231     AKia    T    C        0      0        2 
   1  chr1_153647231     AOna    T    C        0      0        2 
   1  chr1_153647231     ASom    T    C        1      2        2 
   1  chr1_153647231     HCab    T    C        0      0        2 
   1  chr1_153647231     HPrz    T    C        0      0        2 
   1  chr1_153647231     ZBoe    T    C        0      0        2 
   1  chr1_153647231     ZGre    T    C        0      0        2 
   1  chr1_153647231     ZHar    T    C        0      0        2 
   1  chr1_153647231   Sample    T    C        1      2        2 
   1  chr1_153648885     AAsi    C    A        0      0        2 
   1  chr1_153648885     AKia    C    A        0      0        2 
   1  chr1_153648885     AOna    C    A        0      0        2 
   1  chr1_153648885     ASom    C    A        0      0        2 
   1  chr1_153648885     HCab    C    A        0      0        2 
   1  chr1_153648885     HPrz    C    A        0      0        2 
   1  chr1_153648885     ZBoe    C    A      0.5      1        2 
   1  chr1_153648885     ZGre    C    A        0      0        2 
   1  chr1_153648885     ZHar    C    A        0      0        2 
   1  chr1_153648885   Sample    C    A        0      0        2 
   1  chr1_153660390     AAsi    A    C        0      0        2 
   1  chr1_153660390     AKia    A    C        0      0        2 
   1  chr1_153660390     AOna    A    C      0.5      1        2 
   1  chr1_153660390     ASom    A    C        0      0        2 
   1  chr1_153660390     HCab    A    C        0      0        2 
   1  chr1_153660390     HPrz    A    C        0      0        2 
   1  chr1_153660390     ZBoe    A    C        0      0        2 
   1  chr1_153660390     ZGre    A    C        0      0        2 
   1  chr1_153660390     ZHar    A    C        0      0        2 
   1  chr1_153660390   Sample    A    C        0      0        2 
   1  chr1_153661847     AAsi    T    C        0      0        2 
   1  chr1_153661847     AKia    T    C        0      0        2 
   1  chr1_153661847     AOna    T    C        0      0        2 
   1  chr1_153661847     ASom    T    C        0      0        2 
   1  chr1_153661847     HCab    T    C        0      0        2 
   1  chr1_153661847     HPrz    T    C        0      0        2 
   1  chr1_153661847     ZBoe    T    C        1      2        2 
   1  chr1_153661847     ZGre    T    C        1      2        2 
   1  chr1_153661847     ZHar    T    C        1      2        2 
   1  chr1_153661847   Sample    T    C        0      0        2 
   1  chr1_153670590     AAsi    G    C        0      0        2 
   1  chr1_153670590     AKia    G    C        0      0        2 
   1  chr1_153670590     AOna    G    C        0      0        2 
   1  chr1_153670590     ASom    G    C        0      0        2 
   1  chr1_153670590     HCab    G    C        1      2        2 
   1  chr1_153670590     HPrz    G    C        1      2        2 
   1  chr1_153670590     ZBoe    G    C        0      0        2 
   1  chr1_153670590     ZGre    G    C        0      0        2 
   1  chr1_153670590     ZHar    G    C        0      0        2 
   1  chr1_153670590   Sample    G    C        0      0        2 
   1  chr1_153671208     AAsi    A    T        1      2        2 
   1  chr1_153671208     AKia    A    T        0      0        2 
   1  chr1_153671208     AOna    A    T        0      0        2 
   1  chr1_153671208     ASom    A    T        1      2        2 
   1  chr1_153671208     HCab    A    T        0      0        2 
   1  chr1_153671208     HPrz    A    T        0      0        2 
   1  chr1_153671208     ZBoe    A    T        0      0        2 
   1  chr1_153671208     ZGre    A    T        0      0        2 
   1  chr1_153671208     ZHar    A    T        0      0        2 
   1  chr1_153671208   Sample    A    T        1      2        2 
   1  chr1_153680967     AAsi    A    C        0      0        2 
   1  chr1_153680967     AKia    A    C        0      0        2 
   1  chr1_153680967     AOna    A    C        0      0        2 
   1  chr1_153680967     ASom    A    C        0      0        2 
   1  chr1_153680967     HCab    A    C        0      0        2 
   1  chr1_153680967     HPrz    A    C        0      0        2 
   1  chr1_153680967     ZBoe    A    C        1      2        2 
   1  chr1_153680967     ZGre    A    C        0      0        2 
   1  chr1_153680967     ZHar    A    C        0      0        2 
   1  chr1_153680967   Sample    A    C        0      0        2 
   1  chr1_153681573     AAsi    A    G        0      0        2 
   1  chr1_153681573     AKia    A    G        0      0        2 
   1  chr1_153681573     AOna    A    G        0      0        2 
   1  chr1_153681573     ASom    A    G        0      0        2 
   1  chr1_153681573     HCab    A    G        0      0        2 
   1  chr1_153681573     HPrz    A    G        0      0        2 
   1  chr1_153681573     ZBoe    A    G        0      0        2 
   1  chr1_153681573     ZGre    A    G        1      2        2 
   1  chr1_153681573     ZHar    A    G        0      0        2 
   1  chr1_153681573   Sample    A    G        0      0        2 
   1  chr1_153692726     AAsi    G    A        0      0        2 
   1  chr1_153692726     AKia    G    A        0      0        2 
   1  chr1_153692726     AOna    G    A        0      0        2 
   1  chr1_153692726     ASom    G    A        0      0        2 
   1  chr1_153692726     HCab    G    A        0      0        2 
   1  chr1_153692726     HPrz    G    A        0      0        2 
   1  chr1_153692726     ZBoe    G    A        1      2        2 
   1  chr1_153692726     ZGre    G    A        0      0        2 
   1  chr1_153692726     ZHar    G    A        0      0        2 
   1  chr1_153692726   Sample    G    A        0      0        2 
   1  chr1_153699265     AAsi    C    A        0      0        2 
   1  chr1_153699265     AKia    C    A        0      0        2 
   1  chr1_153699265     AOna    C    A        0      0        2 
   1  chr1_153699265     ASom    C    A        0      0        2 
   1  chr1_153699265     HCab    C    A      0.5      1        2 
   1  chr1_153699265     HPrz    C    A        0      0        2 
   1  chr1_153699265     ZBoe    C    A        0      0        2 
   1  chr1_153699265     ZGre    C    A        0      0        2 
   1  chr1_153699265     ZHar    C    A        0      0        2 
   1  chr1_153699265   Sample    C    A        0      0        2 
   1  chr1_153700880     AAsi    T    A        0      0        2 
   1  chr1_153700880     AKia    T    A        0      0        2 
   1  chr1_153700880     AOna    T    A        0      0        2 
   1  chr1_153700880     ASom    T    A        0      0        2 
   1  chr1_153700880     HCab    T    A        1      2        2 
   1  chr1_153700880     HPrz    T    A        1      2        2 
   1  chr1_153700880     ZBoe    T    A        0      0        2 
   1  chr1_153700880     ZGre    T    A        0      0        2 
   1  chr1_153700880     ZHar    T    A        0      0        2 
   1  chr1_153700880   Sample    T    A        0      0        2 
   1  chr1_153716305     AAsi    A    G        0      0        2 
   1  chr1_153716305     AKia    A    G        0      0        2 
   1  chr1_153716305     AOna    A    G        0      0        2 
   1  chr1_153716305     ASom    A    G        0      0        2 
   1  chr1_153716305     HCab    A    G        1      2        2 
   1  chr1_153716305     HPrz    A    G        1      2        2 
   1  chr1_153716305     ZBoe    A    G        0      0        2 
   1  chr1_153716305     ZGre    A    G        0      0        2 
   1  chr1_153716305     ZHar    A    G        0      0        2 
   1  chr1_153716305   Sample    A    G        0      0        2 
   1  chr1_153719673     AAsi    G    A      0.5      1        2 
   1  chr1_153719673     AKia    G    A        0      0        2 
   1  chr1_153719673     AOna    G    A        0      0        2 
   1  chr1_153719673     ASom    G    A        0      0        2 
   1  chr1_153719673     HCab    G    A        0      0        2 
   1  chr1_153719673     HPrz    G    A        0      0        2 
   1  chr1_153719673     ZBoe    G    A        0      0        2 
   1  chr1_153719673     ZGre    G    A        0      0        2 
   1  chr1_153719673     ZHar    G    A        0      0        2 
   1  chr1_153719673   Sample    G    A        1      2        2 
   1  chr1_153726991     AAsi    A    G        1      2        2 
   1  chr1_153726991     AKia    A    G        0      0        2 
   1  chr1_153726991     AOna    A    G        0      0        2 
   1  chr1_153726991     ASom    A    G        1      2        2 
   1  chr1_153726991     HCab    A    G        0      0        2 
   1  chr1_153726991     HPrz    A    G        0      0        2 
   1  chr1_153726991     ZBoe    A    G        0      0        2 
   1  chr1_153726991     ZGre    A    G        0      0        2 
   1  chr1_153726991     ZHar    A    G        0      0        2 
   1  chr1_153726991   Sample    A    G        1      2        2 
   1  chr1_153727983     AAsi    C    T        0      0        2 
   1  chr1_153727983     AKia    C    T        0      0        2 
   1  chr1_153727983     AOna    C    T        0      0        2 
   1  chr1_153727983     ASom    C    T        0      0        2 
   1  chr1_153727983     HCab    C    T        0      0        2 
   1  chr1_153727983     HPrz    C    T        0      0        2 
   1  chr1_153727983     ZBoe    C    T        1      2        2 
   1  chr1_153727983     ZGre    C    T        0      0        2 
   1  chr1_153727983     ZHar    C    T        0      0        2 
   1  chr1_153727983   Sample    C    T        0      0        2 
   1  chr1_153729614     AAsi    G    C        1      2        2 
   1  chr1_153729614     AKia    G    C        0      0        2 
   1  chr1_153729614     AOna    G    C        0      0        2 
   1  chr1_153729614     ASom    G    C        1      2        2 
   1  chr1_153729614     HCab    G    C        0      0        2 
   1  chr1_153729614     HPrz    G    C        0      0        2 
   1  chr1_153729614     ZBoe    G    C        0      0        2 
   1  chr1_153729614     ZGre    G    C        0      0        2 
   1  chr1_153729614     ZHar    G    C        0      0        2 
   1  chr1_153729614   Sample    G    C        1      2        2 
   1  chr1_153735805     AAsi    A    G        0      0        2 
   1  chr1_153735805     AKia    A    G        0      0        2 
   1  chr1_153735805     AOna    A    G        0      0        2 
   1  chr1_153735805     ASom    A    G        0      0        2 
   1  chr1_153735805     HCab    A    G        1      2        2 
   1  chr1_153735805     HPrz    A    G        1      2        2 
   1  chr1_153735805     ZBoe    A    G        0      0        2 
   1  chr1_153735805     ZGre    A    G        0      0        2 
   1  chr1_153735805     ZHar    A    G        0      0        2 
   1  chr1_153735805   Sample    A    G        0      0        2 
   1  chr1_153746905     AAsi    A    C        0      0        2 
   1  chr1_153746905     AKia    A    C        0      0        2 
   1  chr1_153746905     AOna    A    C        0      0        2 
   1  chr1_153746905     ASom    A    C        0      0        2 
   1  chr1_153746905     HCab    A    C        1      2        2 
   1  chr1_153746905     HPrz    A    C        1      2        2 
   1  chr1_153746905     ZBoe    A    C        0      0        2 
   1  chr1_153746905     ZGre    A    C        0      0        2 
   1  chr1_153746905     ZHar    A    C        0      0        2 
   1  chr1_153746905   Sample    A    C        0      0        2 
   1  chr1_153747784     AAsi    C    T        0      0        2 
   1  chr1_153747784     AKia    C    T        0      0        2 
   1  chr1_153747784     AOna    C    T        1      2        2 
   1  chr1_153747784     ASom    C    T        0      0        2 
   1  chr1_153747784     HCab    C    T        0      0        2 
   1  chr1_153747784     HPrz    C    T        0      0        2 
   1  chr1_153747784     ZBoe    C    T        0      0        2 
   1  chr1_153747784     ZGre    C    T        0      0        2 
   1  chr1_153747784     ZHar    C    T        0      0        2 
   1  chr1_153747784   Sample    C    T        1      2        2 
   1  chr1_153752216     AAsi    A    G        1      2        2 
   1  chr1_153752216     AKia    A    G        0      0        2 
   1  chr1_153752216     AOna    A    G        0      0        2 
   1  chr1_153752216     ASom    A    G        1      2        2 
   1  chr1_153752216     HCab    A    G        0      0        2 
   1  chr1_153752216     HPrz    A    G        0      0        2 
   1  chr1_153752216     ZBoe    A    G        0      0        2 
   1  chr1_153752216     ZGre    A    G        0      0        2 
   1  chr1_153752216     ZHar    A    G        0      0        2 
   1  chr1_153752216   Sample    A    G        1      2        2 
   1  chr1_153755531     AAsi    C    T        0      0        2 
   1  chr1_153755531     AKia    C    T        0      0        2 
   1  chr1_153755531     AOna    C    T        1      2        2 
   1  chr1_153755531     ASom    C    T        0      0        2 
   1  chr1_153755531     HCab    C    T        0      0        2 
   1  chr1_153755531     HPrz    C    T        0      0        2 
   1  chr1_153755531     ZBoe    C    T        0      0        2 
   1  chr1_153755531     ZGre    C    T        0      0        2 
   1  chr1_153755531     ZHar    C    T        0      0        2 
   1  chr1_153755531   Sample    C    T        0      0        2 
   1  chr1_153757317     AAsi    A    G        1      2        2 
   1  chr1_153757317     AKia    A    G        0      0        2 
   1  chr1_153757317     AOna    A    G        0      0        2 
   1  chr1_153757317     ASom    A    G        1      2        2 
   1  chr1_153757317     HCab    A    G        0      0        2 
   1  chr1_153757317     HPrz    A    G        0      0        2 
   1  chr1_153757317     ZBoe    A    G        0      0        2 
   1  chr1_153757317     ZGre    A    G        0      0        2 
   1  chr1_153757317     ZHar    A    G        0      0        2 
   1  chr1_153757317   Sample    A    G        1      2        2 
   1  chr1_153763827     AAsi    C    T        0      0        2 
   1  chr1_153763827     AKia    C    T        0      0        2 
   1  chr1_153763827     AOna    C    T        0      0        2 
   1  chr1_153763827     ASom    C    T        0      0        2 
   1  chr1_153763827     HCab    C    T        0      0        2 
   1  chr1_153763827     HPrz    C    T        0      0        2 
   1  chr1_153763827     ZBoe    C    T        0      0        2 
   1  chr1_153763827     ZGre    C    T      0.5      1        2 
   1  chr1_153763827     ZHar    C    T        0      0        2 
   1  chr1_153763827   Sample    C    T        0      0        2 
   1  chr1_153764605     AAsi    G    A        0      0        2 
   1  chr1_153764605     AKia    G    A        0      0        2 
   1  chr1_153764605     AOna    G    A        0      0        2 
   1  chr1_153764605     ASom    G    A        0      0        2 
   1  chr1_153764605     HCab    G    A      0.5      1        2 
   1  chr1_153764605     HPrz    G    A        0      0        2 
   1  chr1_153764605     ZBoe    G    A        0      0        2 
   1  chr1_153764605     ZGre    G    A        0      0        2 
   1  chr1_153764605     ZHar    G    A        0      0        2 
   1  chr1_153764605   Sample    G    A        0      0        2 
   1  chr1_153767212     AAsi    G    C        0      0        2 
   1  chr1_153767212     AKia    G    C        0      0        2 
   1  chr1_153767212     AOna    G    C        0      0        2 
   1  chr1_153767212     ASom    G    C        0      0        2 
   1  chr1_153767212     HCab    G    C        1      2        2 
   1  chr1_153767212     HPrz    G    C        1      2        2 
   1  chr1_153767212     ZBoe    G    C        0      0        2 
   1  chr1_153767212     ZGre    G    C        0      0        2 
   1  chr1_153767212     ZHar    G    C        0      0        2 
   1  chr1_153767212   Sample    G    C        0      0        2 
   1  chr1_153777196     AAsi    G    A        0      0        2 
   1  chr1_153777196     AKia    G    A        0      0        2 
   1  chr1_153777196     AOna    G    A      0.5      1        2 
   1  chr1_153777196     ASom    G    A        0      0        2 
   1  chr1_153777196     HCab    G    A        0      0        2 
   1  chr1_153777196     HPrz    G    A        0      0        2 
   1  chr1_153777196     ZBoe    G    A        0      0        2 
   1  chr1_153777196     ZGre    G    A        0      0        2 
   1  chr1_153777196     ZHar    G    A        0      0        2 
   1  chr1_153777196   Sample    G    A        0      0        2 
   1  chr1_153778861     AAsi    A    G        0      0        2 
   1  chr1_153778861     AKia    A    G        0      0        2 
   1  chr1_153778861     AOna    A    G      0.5      1        2 
   1  chr1_153778861     ASom    A    G        0      0        2 
   1  chr1_153778861     HCab    A    G        0      0        2 
   1  chr1_153778861     HPrz    A    G        0      0        2 
   1  chr1_153778861     ZBoe    A    G        0      0        2 
   1  chr1_153778861     ZGre    A    G        0      0        2 
   1  chr1_153778861     ZHar    A    G        0      0        2 
   1  chr1_153778861   Sample    A    G        0      0        2 
   1  chr1_153781149     AAsi    C    T        0      0        2 
   1  chr1_153781149     AKia    C    T        0      0        2 
   1  chr1_153781149     AOna    C    T        0      0        2 
   1  chr1_153781149     ASom    C    T        0      0        2 
   1  chr1_153781149     HCab    C    T        1      2        2 
   1  chr1_153781149     HPrz    C    T        1      2        2 
   1  chr1_153781149     ZBoe    C    T        0      0        2 
   1  chr1_153781149     ZGre    C    T        0      0        2 
   1  chr1_153781149     ZHar    C    T        0      0        2 
   1  chr1_153781149   Sample    C    T        0      0        2 
   1  chr1_153783391     AAsi    C    T        0      0        2 
   1  chr1_153783391     AKia    C    T        0      0        2 
   1  chr1_153783391     AOna    C    T        1      2        2 
   1  chr1_153783391     ASom    C    T        0      0        2 
   1  chr1_153783391     HCab    C    T        0      0        2 
   1  chr1_153783391     HPrz    C    T        0      0        2 
   1  chr1_153783391     ZBoe    C    T      0.5      1        2 
   1  chr1_153783391     ZGre    C    T        0      0        2 
   1  chr1_153783391     ZHar    C    T        0      0        2 
   1  chr1_153783391   Sample    C    T        0      0        2 
   1  chr1_153784467     AAsi    T    G        0      0        2 
   1  chr1_153784467     AKia    T    G        0      0        2 
   1  chr1_153784467     AOna    T    G        0      0        2 
   1  chr1_153784467     ASom    T    G        0      0        2 
   1  chr1_153784467     HCab    T    G      0.5      1        2 
   1  chr1_153784467     HPrz    T    G        1      2        2 
   1  chr1_153784467     ZBoe    T    G        0      0        2 
   1  chr1_153784467     ZGre    T    G        0      0        2 
   1  chr1_153784467     ZHar    T    G        0      0        2 
   1  chr1_153784467   Sample    T    G        0      0        2 
   1  chr1_153788878     AAsi    T    C        0      0        2 
   1  chr1_153788878     AKia    T    C        0      0        2 
   1  chr1_153788878     AOna    T    C        0      0        2 
   1  chr1_153788878     ASom    T    C        0      0        2 
   1  chr1_153788878     HCab    T    C        0      0        2 
   1  chr1_153788878     HPrz    T    C        0      0        2 
   1  chr1_153788878     ZBoe    T    C      0.5      1        2 
   1  chr1_153788878     ZGre    T    C        0      0        2 
   1  chr1_153788878     ZHar    T    C        0      0        2 
   1  chr1_153788878   Sample    T    C        0      0        2 
   1  chr1_153789124     AAsi    C    T        0      0        2 
   1  chr1_153789124     AKia    C    T        0      0        2 
   1  chr1_153789124     AOna    C    T        0      0        2 
   1  chr1_153789124     ASom    C    T        0      0        2 
   1  chr1_153789124     HCab    C    T      0.5      1        2 
   1  chr1_153789124     HPrz    C    T        0      0        2 
   1  chr1_153789124     ZBoe    C    T        0      0        2 
   1  chr1_153789124     ZGre    C    T        0      0        2 
   1  chr1_153789124     ZHar    C    T        0      0        2 
   1  chr1_153789124   Sample    C    T        0      0        2 
   1  chr1_153789839     AAsi    T    C        0      0        2 
   1  chr1_153789839     AKia    T    C        0      0        2 
   1  chr1_153789839     AOna    T    C        0      0        2 
   1  chr1_153789839     ASom    T    C        0      0        2 
   1  chr1_153789839     HCab    T    C      0.5      1        2 
   1  chr1_153789839     HPrz    T    C        1      2        2 
   1  chr1_153789839     ZBoe    T    C        0      0        2 
   1  chr1_153789839     ZGre    T    C        0      0        2 
   1  chr1_153789839     ZHar    T    C        0      0        2 
   1  chr1_153789839   Sample    T    C        0      0        2 
   1  chr1_153790262     AAsi    A    T        0      0        2 
   1  chr1_153790262     AKia    A    T        0      0        2 
   1  chr1_153790262     AOna    A    T      0.5      1        2 
   1  chr1_153790262     ASom    A    T        0      0        2 
   1  chr1_153790262     HCab    A    T        0      0        2 
   1  chr1_153790262     HPrz    A    T        0      0        2 
   1  chr1_153790262     ZBoe    A    T        0      0        2 
   1  chr1_153790262     ZGre    A    T        0      0        2 
   1  chr1_153790262     ZHar    A    T        0      0        2 
   1  chr1_153790262   Sample    A    T        0      0        2 
   1  chr1_153798966     AAsi    A    G        1      2        2 
   1  chr1_153798966     AKia    A    G        0      0        2 
   1  chr1_153798966     AOna    A    G        0      0        2 
   1  chr1_153798966     ASom    A    G        0      0        2 
   1  chr1_153798966     HCab    A    G        0      0        2 
   1  chr1_153798966     HPrz    A    G        0      0        2 
   1  chr1_153798966     ZBoe    A    G        0      0        2 
   1  chr1_153798966     ZGre    A    G        0      0        2 
   1  chr1_153798966     ZHar    A    G        0      0        2 
   1  chr1_153798966   Sample    A    G        1      2        2 
   1  chr1_153803181     AAsi    T    C        0      0        2 
   1  chr1_153803181     AKia    T    C        0      0        2 
   1  chr1_153803181     AOna    T    C        0      0        2 
   1  chr1_153803181     ASom    T    C        0      0        2 
   1  chr1_153803181     HCab    T    C        1      2        2 
   1  chr1_153803181     HPrz    T    C        1      2        2 
   1  chr1_153803181     ZBoe    T    C      0.5      1        2 
   1  chr1_153803181     ZGre    T    C        0      0        2 
   1  chr1_153803181     ZHar    T    C        0      0        2 
   1  chr1_153803181   Sample    T    C        0      0        2 
   1  chr1_153803439     AAsi    A    G        0      0        2 
   1  chr1_153803439     AKia    A    G        0      0        2 
   1  chr1_153803439     AOna    A    G        0      0        2 
   1  chr1_153803439     ASom    A    G        0      0        2 
   1  chr1_153803439     HCab    A    G        0      0        2 
   1  chr1_153803439     HPrz    A    G        0      0        2 
   1  chr1_153803439     ZBoe    A    G      0.5      1        2 
   1  chr1_153803439     ZGre    A    G        0      0        2 
   1  chr1_153803439     ZHar    A    G        0      0        2 
   1  chr1_153803439   Sample    A    G        0      0        2 
   1  chr1_153807408     AAsi    T    C      0.5      1        2 
   1  chr1_153807408     AKia    T    C        0      0        2 
   1  chr1_153807408     AOna    T    C        0      0        2 
   1  chr1_153807408     ASom    T    C        0      0        2 
   1  chr1_153807408     HCab    T    C        0      0        2 
   1  chr1_153807408     HPrz    T    C        0      0        2 
   1  chr1_153807408     ZBoe    T    C        0      0        2 
   1  chr1_153807408     ZGre    T    C        0      0        2 
   1  chr1_153807408     ZHar    T    C        0      0        2 
   1  chr1_153807408   Sample    T    C        0      0        2 
   1  chr1_153824606     AAsi    G    A        0      0        2 
   1  chr1_153824606     AKia    G    A        0      0        2 
   1  chr1_153824606     AOna    G    A        0      0        2 
   1  chr1_153824606     ASom    G    A        0      0        2 
   1  chr1_153824606     HCab    G    A        0      0        2 
   1  chr1_153824606     HPrz    G    A        0      0        2 
   1  chr1_153824606     ZBoe    G    A        1      2        2 
   1  chr1_153824606     ZGre    G    A        0      0        2 
   1  chr1_153824606     ZHar    G    A        0      0        2 
   1  chr1_153824606   Sample    G    A        0      0        2 
   1  chr1_153825098     AAsi    G    A        1      2        2 
   1  chr1_153825098     AKia    G    A        1      2        2 
   1  chr1_153825098     AOna    G    A        1      2        2 
   1  chr1_153825098     ASom    G    A        1      2        2 
   1  chr1_153825098     HCab    G    A        0      0        2 
   1  chr1_153825098     HPrz    G    A        0      0        2 
   1  chr1_153825098     ZBoe    G    A        0      0        2 
   1  chr1_153825098     ZGre    G    A        0      0        2 
   1  chr1_153825098     ZHar    G    A        0      0        2 
   1  chr1_153825098   Sample    G    A        1      2        2 
   1  chr1_153827781     AAsi    T    C        0      0        2 
   1  chr1_153827781     AKia    T    C        0      0        2 
   1  chr1_153827781     AOna    T    C        0      0        2 
   1  chr1_153827781     ASom    T    C        0      0        2 
   1  chr1_153827781     HCab    T    C        1      2        2 
   1  chr1_153827781     HPrz    T    C        1      2        2 
   1  chr1_153827781     ZBoe    T    C        0      0        2 
   1  chr1_153827781     ZGre    T    C        0      0        2 
   1  chr1_153827781     ZHar    T    C        0      0        2 
   1  chr1_153827781   Sample    T    C        0      0        2 
   1  chr1_153830460     AAsi    C    T        0      0        2 
   1  chr1_153830460     AKia    C    T        0      0        2 
   1  chr1_153830460     AOna    C    T        0      0        2 
   1  chr1_153830460     ASom    C    T        0      0        2 
   1  chr1_153830460     HCab    C    T        1      2        2 
   1  chr1_153830460     HPrz    C    T        1      2        2 
   1  chr1_153830460     ZBoe    C    T        0      0        2 
   1  chr1_153830460     ZGre    C    T        0      0        2 
   1  chr1_153830460     ZHar    C    T        0      0        2 
   1  chr1_153830460   Sample    C    T        0      0        2 
   1  chr1_153850502     AAsi    T    C        0      0        2 
   1  chr1_153850502     AKia    T    C        0      0        2 
   1  chr1_153850502     AOna    T    C        0      0        2 
   1  chr1_153850502     ASom    T    C        0      0        2 
   1  chr1_153850502     HCab    T    C        1      2        2 
   1  chr1_153850502     HPrz    T    C        1      2        2 
   1  chr1_153850502     ZBoe    T    C        0      0        2 
   1  chr1_153850502     ZGre    T    C        0      0        2 
   1  chr1_153850502     ZHar    T    C        0      0        2 
   1  chr1_153850502   Sample    T    C        0      0        2 
   1  chr1_153868964     AAsi    G    C        0      0        2 
   1  chr1_153868964     AKia    G    C        0      0        2 
   1  chr1_153868964     AOna    G    C        0      0        2 
   1  chr1_153868964     ASom    G    C        0      0        2 
   1  chr1_153868964     HCab    G    C        0      0        2 
   1  chr1_153868964     HPrz    G    C        0      0        2 
   1  chr1_153868964     ZBoe    G    C        0      0        2 
   1  chr1_153868964     ZGre    G    C        1      2        2 
   1  chr1_153868964     ZHar    G    C        0      0        2 
   1  chr1_153868964   Sample    G    C        0      0        2 
   1  chr1_153869992     AAsi    T    C        0      0        2 
   1  chr1_153869992     AKia    T    C        0      0        2 
   1  chr1_153869992     AOna    T    C        0      0        2 
   1  chr1_153869992     ASom    T    C        0      0        2 
   1  chr1_153869992     HCab    T    C        0      0        2 
   1  chr1_153869992     HPrz    T    C        0      0        2 
   1  chr1_153869992     ZBoe    T    C        0      0        2 
   1  chr1_153869992     ZGre    T    C        0      0        2 
   1  chr1_153869992     ZHar    T    C        1      2        2 
   1  chr1_153869992   Sample    T    C        0      0        2 
   1  chr1_153874516     AAsi    G    A        0      0        2 
   1  chr1_153874516     AKia    G    A        0      0        2 
   1  chr1_153874516     AOna    G    A        0      0        2 
   1  chr1_153874516     ASom    G    A        0      0        2 
   1  chr1_153874516     HCab    G    A        1      2        2 
   1  chr1_153874516     HPrz    G    A        1      2        2 
   1  chr1_153874516     ZBoe    G    A        0      0        2 
   1  chr1_153874516     ZGre    G    A        0      0        2 
   1  chr1_153874516     ZHar    G    A        0      0        2 
   1  chr1_153874516   Sample    G    A        0      0        2 
   1  chr1_153879524     AAsi    C    A        0      0        2 
   1  chr1_153879524     AKia    C    A      0.5      1        2 
   1  chr1_153879524     AOna    C    A      0.5      1        2 
   1  chr1_153879524     ASom    C    A        0      0        2 
   1  chr1_153879524     HCab    C    A        0      0        2 
   1  chr1_153879524     HPrz    C    A        0      0        2 
   1  chr1_153879524     ZBoe    C    A        0      0        2 
   1  chr1_153879524     ZGre    C    A        0      0        2 
   1  chr1_153879524     ZHar    C    A        0      0        2 
   1  chr1_153879524   Sample    C    A        0      0        2 
   1  chr1_153881511     AAsi    A    C        0      0        2 
   1  chr1_153881511     AKia    A    C        0      0        2 
   1  chr1_153881511     AOna    A    C        0      0        2 
   1  chr1_153881511     ASom    A    C        0      0        2 
   1  chr1_153881511     HCab    A    C        0      0        2 
   1  chr1_153881511     HPrz    A    C        0      0        2 
   1  chr1_153881511     ZBoe    A    C        0      0        2 
   1  chr1_153881511     ZGre    A    C      0.5      1        2 
   1  chr1_153881511     ZHar    A    C        0      0        2 
   1  chr1_153881511   Sample    A    C        0      0        2 
   1  chr1_153888873     AAsi    T    C        0      0        2 
   1  chr1_153888873     AKia    T    C        0      0        2 
   1  chr1_153888873     AOna    T    C        0      0        2 
   1  chr1_153888873     ASom    T    C        0      0        2 
   1  chr1_153888873     HCab    T    C      0.5      1        2 
   1  chr1_153888873     HPrz    T    C        1      2        2 
   1  chr1_153888873     ZBoe    T    C        0      0        2 
   1  chr1_153888873     ZGre    T    C        0      0        2 
   1  chr1_153888873     ZHar    T    C        0      0        2 
   1  chr1_153888873   Sample    T    C        0      0        2 
   1  chr1_153890097     AAsi    G    A        0      0        2 
   1  chr1_153890097     AKia    G    A        0      0        2 
   1  chr1_153890097     AOna    G    A        0      0        2 
   1  chr1_153890097     ASom    G    A        0      0        2 
   1  chr1_153890097     HCab    G    A        1      2        2 
   1  chr1_153890097     HPrz    G    A        1      2        2 
   1  chr1_153890097     ZBoe    G    A        0      0        2 
   1  chr1_153890097     ZGre    G    A        0      0        2 
   1  chr1_153890097     ZHar    G    A        0      0        2 
   1  chr1_153890097   Sample    G    A        0      0        2 
   1  chr1_153912891     AAsi    C    T        0      0        2 
   1  chr1_153912891     AKia    C    T        0      0        2 
   1  chr1_153912891     AOna    C    T        0      0        2 
   1  chr1_153912891     ASom    C    T        0      0        2 
   1  chr1_153912891     HCab    C    T        0      0        2 
   1  chr1_153912891     HPrz    C    T        0      0        2 
   1  chr1_153912891     ZBoe    C    T        0      0        2 
   1  chr1_153912891     ZGre    C    T        0      0        2 
   1  chr1_153912891     ZHar    C    T        1      2        2 
   1  chr1_153912891   Sample    C    T        0      0        2 
   1  chr1_153915638     AAsi    A    G        0      0        2 
   1  chr1_153915638     AKia    A    G        0      0        2 
   1  chr1_153915638     AOna    A    G      0.5      1        2 
   1  chr1_153915638     ASom    A    G        0      0        2 
   1  chr1_153915638     HCab    A    G        0      0        2 
   1  chr1_153915638     HPrz    A    G        0      0        2 
   1  chr1_153915638     ZBoe    A    G        0      0        2 
   1  chr1_153915638     ZGre    A    G        0      0        2 
   1  chr1_153915638     ZHar    A    G        0      0        2 
   1  chr1_153915638   Sample    A    G        0      0        2 
   1  chr1_153918646     AAsi    T    C        0      0        2 
   1  chr1_153918646     AKia    T    C        0      0        2 
   1  chr1_153918646     AOna    T    C        0      0        2 
   1  chr1_153918646     ASom    T    C        0      0        2 
   1  chr1_153918646     HCab    T    C        1      2        2 
   1  chr1_153918646     HPrz    T    C        1      2        2 
   1  chr1_153918646     ZBoe    T    C        0      0        2 
   1  chr1_153918646     ZGre    T    C        0      0        2 
   1  chr1_153918646     ZHar    T    C        0      0        2 
   1  chr1_153918646   Sample    T    C        0      0        2 
   1  chr1_153922958     AAsi    C    G        0      0        2 
   1  chr1_153922958     AKia    C    G        0      0        2 
   1  chr1_153922958     AOna    C    G        0      0        2 
   1  chr1_153922958     ASom    C    G        0      0        2 
   1  chr1_153922958     HCab    C    G      0.5      1        2 
   1  chr1_153922958     HPrz    C    G        0      0        2 
   1  chr1_153922958     ZBoe    C    G        0      0        2 
   1  chr1_153922958     ZGre    C    G        0      0        2 
   1  chr1_153922958     ZHar    C    G        0      0        2 
   1  chr1_153922958   Sample    C    G        0      0        2 
   1  chr1_153925864     AAsi    C    G        0      0        2 
   1  chr1_153925864     AKia    C    G        0      0        2 
   1  chr1_153925864     AOna    C    G        0      0        2 
   1  chr1_153925864     ASom    C    G        0      0        2 
   1  chr1_153925864     HCab    C    G        1      2        2 
   1  chr1_153925864     HPrz    C    G        1      2        2 
   1  chr1_153925864     ZBoe    C    G        0      0        2 
   1  chr1_153925864     ZGre    C    G        0      0        2 
   1  chr1_153925864     ZHar    C    G        0      0        2 
   1  chr1_153925864   Sample    C    G        0      0        2 
   1  chr1_153931498     AAsi    T    C        0      0        2 
   1  chr1_153931498     AKia    T    C        0      0        2 
   1  chr1_153931498     AOna    T    C        0      0        2 
   1  chr1_153931498     ASom    T    C        0      0        2 
   1  chr1_153931498     HCab    T    C      0.5      1        2 
   1  chr1_153931498     HPrz    T    C        1      2        2 
   1  chr1_153931498     ZBoe    T    C        0      0        2 
   1  chr1_153931498     ZGre    T    C        0      0        2 
   1  chr1_153931498     ZHar    T    C        0      0        2 
   1  chr1_153931498   Sample    T    C        0      0        2 
   1  chr1_153935011     AAsi    C    G        0      0        2 
   1  chr1_153935011     AKia    C    G        0      0        2 
   1  chr1_153935011     AOna    C    G        0      0        2 
   1  chr1_153935011     ASom    C    G        0      0        2 
   1  chr1_153935011     HCab    C    G        0      0        2 
   1  chr1_153935011     HPrz    C    G        0      0        2 
   1  chr1_153935011     ZBoe    C    G      0.5      1        2 
   1  chr1_153935011     ZGre    C    G        0      0        2 
   1  chr1_153935011     ZHar    C    G        0      0        2 
   1  chr1_153935011   Sample    C    G        0      0        2 
   1  chr1_153936285     AAsi    A    G        0      0        2 
   1  chr1_153936285     AKia    A    G        0      0        2 
   1  chr1_153936285     AOna    A    G        0      0        2 
   1  chr1_153936285     ASom    A    G        0      0        2 
   1  chr1_153936285     HCab    A    G      0.5      1        2 
   1  chr1_153936285     HPrz    A    G        0      0        2 
   1  chr1_153936285     ZBoe    A    G        0      0        2 
   1  chr1_153936285     ZGre    A    G        0      0        2 
   1  chr1_153936285     ZHar    A    G        0      0        2 
   1  chr1_153936285   Sample    A    G        0      0        2 
   1  chr1_153937433     AAsi    A    G        0      0        2 
   1  chr1_153937433     AKia    A    G        0      0        2 
   1  chr1_153937433     AOna    A    G        0      0        2 
   1  chr1_153937433     ASom    A    G        0      0        2 
   1  chr1_153937433     HCab    A    G        0      0        2 
   1  chr1_153937433     HPrz    A    G        0      0        2 
   1  chr1_153937433     ZBoe    A    G        0      0        2 
   1  chr1_153937433     ZGre    A    G        0      0        2 
   1  chr1_153937433     ZHar    A    G      0.5      1        2 
   1  chr1_153937433   Sample    A    G        0      0        2 
   1  chr1_153943018     AAsi    G    A        0      0        2 
   1  chr1_153943018     AKia    G    A        1      2        2 
   1  chr1_153943018     AOna    G    A        1      2        2 
   1  chr1_153943018     ASom    G    A        0      0        2 
   1  chr1_153943018     HCab    G    A        0      0        2 
   1  chr1_153943018     HPrz    G    A        0      0        2 
   1  chr1_153943018     ZBoe    G    A        0      0        2 
   1  chr1_153943018     ZGre    G    A        0      0        2 
   1  chr1_153943018     ZHar    G    A        0      0        2 
   1  chr1_153943018   Sample    G    A        0      0        2 
   1  chr1_153943578     AAsi    A    G        0      0        2 
   1  chr1_153943578     AKia    A    G        0      0        2 
   1  chr1_153943578     AOna    A    G        0      0        2 
   1  chr1_153943578     ASom    A    G        0      0        2 
   1  chr1_153943578     HCab    A    G        0      0        2 
   1  chr1_153943578     HPrz    A    G        0      0        2 
   1  chr1_153943578     ZBoe    A    G        0      0        2 
   1  chr1_153943578     ZGre    A    G        1      2        2 
   1  chr1_153943578     ZHar    A    G        0      0        2 
   1  chr1_153943578   Sample    A    G        0      0        2 
   1  chr1_153945031     AAsi    T    C        0      0        2 
   1  chr1_153945031     AKia    T    C        0      0        2 
   1  chr1_153945031     AOna    T    C        0      0        2 
   1  chr1_153945031     ASom    T    C        0      0        2 
   1  chr1_153945031     HCab    T    C      0.5      1        2 
   1  chr1_153945031     HPrz    T    C        1      2        2 
   1  chr1_153945031     ZBoe    T    C        0      0        2 
   1  chr1_153945031     ZGre    T    C        0      0        2 
   1  chr1_153945031     ZHar    T    C        0      0        2 
   1  chr1_153945031   Sample    T    C        0      0        2 
   1  chr1_153946282     AAsi    G    A        0      0        2 
   1  chr1_153946282     AKia    G    A        0      0        2 
   1  chr1_153946282     AOna    G    A        0      0        2 
   1  chr1_153946282     ASom    G    A        0      0        2 
   1  chr1_153946282     HCab    G    A      0.5      1        2 
   1  chr1_153946282     HPrz    G    A        0      0        2 
   1  chr1_153946282     ZBoe    G    A        0      0        2 
   1  chr1_153946282     ZGre    G    A        0      0        2 
   1  chr1_153946282     ZHar    G    A        0      0        2 
   1  chr1_153946282   Sample    G    A        0      0        2 
   1  chr1_153948415     AAsi    G    A        0      0        2 
   1  chr1_153948415     AKia    G    A        0      0        2 
   1  chr1_153948415     AOna    G    A        0      0        2 
   1  chr1_153948415     ASom    G    A        0      0        2 
   1  chr1_153948415     HCab    G    A      0.5      1        2 
   1  chr1_153948415     HPrz    G    A        1      2        2 
   1  chr1_153948415     ZBoe    G    A        0      0        2 
   1  chr1_153948415     ZGre    G    A        0      0        2 
   1  chr1_153948415     ZHar    G    A        0      0        2 
   1  chr1_153948415   Sample    G    A        0      0        2 
   1  chr1_153951156     AAsi    G    A        0      0        2 
   1  chr1_153951156     AKia    G    A        0      0        2 
   1  chr1_153951156     AOna    G    A        0      0        2 
   1  chr1_153951156     ASom    G    A        0      0        2 
   1  chr1_153951156     HCab    G    A        1      2        2 
   1  chr1_153951156     HPrz    G    A        1      2        2 
   1  chr1_153951156     ZBoe    G    A        0      0        2 
   1  chr1_153951156     ZGre    G    A        0      0        2 
   1  chr1_153951156     ZHar    G    A        0      0        2 
   1  chr1_153951156   Sample    G    A        0      0        2 
   1  chr1_153962645     AAsi    A    G        0      0        2 
   1  chr1_153962645     AKia    A    G        0      0        2 
   1  chr1_153962645     AOna    A    G        0      0        2 
   1  chr1_153962645     ASom    A    G        0      0        2 
   1  chr1_153962645     HCab    A    G      0.5      1        2 
   1  chr1_153962645     HPrz    A    G        0      0        2 
   1  chr1_153962645     ZBoe    A    G        0      0        2 
   1  chr1_153962645     ZGre    A    G        0      0        2 
   1  chr1_153962645     ZHar    A    G        0      0        2 
   1  chr1_153962645   Sample    A    G        0      0        2 
   1  chr1_153963617     AAsi    G    A        0      0        2 
   1  chr1_153963617     AKia    G    A        0      0        2 
   1  chr1_153963617     AOna    G    A        0      0        2 
   1  chr1_153963617     ASom    G    A        0      0        2 
   1  chr1_153963617     HCab    G    A        0      0        2 
   1  chr1_153963617     HPrz    G    A        0      0        2 
   1  chr1_153963617     ZBoe    G    A        0      0        2 
   1  chr1_153963617     ZGre    G    A        0      0        2 
   1  chr1_153963617     ZHar    G    A        1      2        2 
   1  chr1_153963617   Sample    G    A        0      0        2 
   1  chr1_153973104     AAsi    C    T        0      0        2 
   1  chr1_153973104     AKia    C    T        0      0        2 
   1  chr1_153973104     AOna    C    T        0      0        2 
   1  chr1_153973104     ASom    C    T        0      0        2 
   1  chr1_153973104     HCab    C    T        1      2        2 
   1  chr1_153973104     HPrz    C    T        1      2        2 
   1  chr1_153973104     ZBoe    C    T        0      0        2 
   1  chr1_153973104     ZGre    C    T        0      0        2 
   1  chr1_153973104     ZHar    C    T        0      0        2 
   1  chr1_153973104   Sample    C    T        0      0        2 
   1  chr1_153975971     AAsi    A    G        0      0        2 
   1  chr1_153975971     AKia    A    G        1      2        2 
   1  chr1_153975971     AOna    A    G      0.5      1        2 
   1  chr1_153975971     ASom    A    G        0      0        2 
   1  chr1_153975971     HCab    A    G        0      0        2 
   1  chr1_153975971     HPrz    A    G        0      0        2 
   1  chr1_153975971     ZBoe    A    G        0      0        2 
   1  chr1_153975971     ZGre    A    G        0      0        2 
   1  chr1_153975971     ZHar    A    G        0      0        2 
   1  chr1_153975971   Sample    A    G        0      0        2 
   1  chr1_153976218     AAsi    G    A        0      0        2 
   1  chr1_153976218     AKia    G    A        0      0        2 
   1  chr1_153976218     AOna    G    A        0      0        2 
   1  chr1_153976218     ASom    G    A        0      0        2 
   1  chr1_153976218     HCab    G    A        0      0        2 
   1  chr1_153976218     HPrz    G    A        0      0        2 
   1  chr1_153976218     ZBoe    G    A        0      0        2 
   1  chr1_153976218     ZGre    G    A        0      0        2 
   1  chr1_153976218     ZHar    G    A      0.5      1        2 
   1  chr1_153976218   Sample    G    A        0      0        2 
   1  chr1_153976927     AAsi    A    G        0      0        2 
   1  chr1_153976927     AKia    A    G        0      0        2 
   1  chr1_153976927     AOna    A    G        0      0        2 
   1  chr1_153976927     ASom    A    G        0      0        2 
   1  chr1_153976927     HCab    A    G        1      2        2 
   1  chr1_153976927     HPrz    A    G        1      2        2 
   1  chr1_153976927     ZBoe    A    G        0      0        2 
   1  chr1_153976927     ZGre    A    G        0      0        2 
   1  chr1_153976927     ZHar    A    G        0      0        2 
   1  chr1_153976927   Sample    A    G        0      0        2 
   1  chr1_153976979     AAsi    G    A        0      0        2 
   1  chr1_153976979     AKia    G    A        0      0        2 
   1  chr1_153976979     AOna    G    A        0      0        2 
   1  chr1_153976979     ASom    G    A        0      0        2 
   1  chr1_153976979     HCab    G    A      0.5      1        2 
   1  chr1_153976979     HPrz    G    A        1      2        2 
   1  chr1_153976979     ZBoe    G    A        0      0        2 
   1  chr1_153976979     ZGre    G    A        0      0        2 
   1  chr1_153976979     ZHar    G    A        0      0        2 
   1  chr1_153976979   Sample    G    A        0      0        2 
   1  chr1_153985985     AAsi    C    T        1      2        2 
   1  chr1_153985985     AKia    C    T      0.5      1        2 
   1  chr1_153985985     AOna    C    T        0      0        2 
   1  chr1_153985985     ASom    C    T        1      2        2 
   1  chr1_153985985     HCab    C    T        0      0        2 
   1  chr1_153985985     HPrz    C    T        0      0        2 
   1  chr1_153985985     ZBoe    C    T        0      0        2 
   1  chr1_153985985     ZGre    C    T        0      0        2 
   1  chr1_153985985     ZHar    C    T        0      0        2 
   1  chr1_153985985   Sample    C    T        1      2        2 
   1  chr1_153989522     AAsi    T    C        0      0        2 
   1  chr1_153989522     AKia    T    C      0.5      1        2 
   1  chr1_153989522     AOna    T    C        0      0        2 
   1  chr1_153989522     ASom    T    C        0      0        2 
   1  chr1_153989522     HCab    T    C        0      0        2 
   1  chr1_153989522     HPrz    T    C        0      0        2 
   1  chr1_153989522     ZBoe    T    C        0      0        2 
   1  chr1_153989522     ZGre    T    C        0      0        2 
   1  chr1_153989522     ZHar    T    C        0      0        2 
   1  chr1_153989522   Sample    T    C        0      0        2 
   1  chr1_154000664     AAsi    T    A        0      0        2 
   1  chr1_154000664     AKia    T    A        0      0        2 
   1  chr1_154000664     AOna    T    A        0      0        2 
   1  chr1_154000664     ASom    T    A        0      0        2 
   1  chr1_154000664     HCab    T    A        0      0        2 
   1  chr1_154000664     HPrz    T    A        1      2        2 
   1  chr1_154000664     ZBoe    T    A        0      0        2 
   1  chr1_154000664     ZGre    T    A        0      0        2 
   1  chr1_154000664     ZHar    T    A        0      0        2 
   1  chr1_154000664   Sample    T    A        0      0        2 
   1  chr1_154008079     AAsi    T    C        0      0        2 
   1  chr1_154008079     AKia    T    C        0      0        2 
   1  chr1_154008079     AOna    T    C      0.5      1        2 
   1  chr1_154008079     ASom    T    C        0      0        2 
   1  chr1_154008079     HCab    T    C        0      0        2 
   1  chr1_154008079     HPrz    T    C        0      0        2 
   1  chr1_154008079     ZBoe    T    C        0      0        2 
   1  chr1_154008079     ZGre    T    C        0      0        2 
   1  chr1_154008079     ZHar    T    C        0      0        2 
   1  chr1_154008079   Sample    T    C        0      0        2 
   1  chr1_154009305     AAsi    T    C        0      0        2 
   1  chr1_154009305     AKia    T    C        0      0        2 
   1  chr1_154009305     AOna    T    C        0      0        2 
   1  chr1_154009305     ASom    T    C        0      0        2 
   1  chr1_154009305     HCab    T    C        0      0        2 
   1  chr1_154009305     HPrz    T    C        0      0        2 
   1  chr1_154009305     ZBoe    T    C        0      0        2 
   1  chr1_154009305     ZGre    T    C      0.5      1        2 
   1  chr1_154009305     ZHar    T    C        0      0        2 
   1  chr1_154009305   Sample    T    C        0      0        2 
   1  chr1_154014444     AAsi    G    T        0      0        2 
   1  chr1_154014444     AKia    G    T        0      0        2 
   1  chr1_154014444     AOna    G    T        0      0        2 
   1  chr1_154014444     ASom    G    T        0      0        2 
   1  chr1_154014444     HCab    G    T        0      0        2 
   1  chr1_154014444     HPrz    G    T        0      0        2 
   1  chr1_154014444     ZBoe    G    T        1      2        2 
   1  chr1_154014444     ZGre    G    T        0      0        2 
   1  chr1_154014444     ZHar    G    T        1      2        2 
   1  chr1_154014444   Sample    G    T        0      0        2 
   1  chr1_154015688     AAsi    C    A        0      0        2 
   1  chr1_154015688     AKia    C    A        0      0        2 
   1  chr1_154015688     AOna    C    A        0      0        2 
   1  chr1_154015688     ASom    C    A        0      0        2 
   1  chr1_154015688     HCab    C    A        0      0        2 
   1  chr1_154015688     HPrz    C    A        0      0        2 
   1  chr1_154015688     ZBoe    C    A        0      0        2 
   1  chr1_154015688     ZGre    C    A        0      0        2 
   1  chr1_154015688     ZHar    C    A        1      2        2 
   1  chr1_154015688   Sample    C    A        0      0        2 
   1  chr1_154016474     AAsi    T    C        0      0        2 
   1  chr1_154016474     AKia    T    C      0.5      1        2 
   1  chr1_154016474     AOna    T    C        0      0        2 
   1  chr1_154016474     ASom    T    C        0      0        2 
   1  chr1_154016474     HCab    T    C        0      0        2 
   1  chr1_154016474     HPrz    T    C        0      0        2 
   1  chr1_154016474     ZBoe    T    C        0      0        2 
   1  chr1_154016474     ZGre    T    C        0      0        2 
   1  chr1_154016474     ZHar    T    C        0      0        2 
   1  chr1_154016474   Sample    T    C        0      0        2 
   1  chr1_154017565     AAsi    A    G        0      0        2 
   1  chr1_154017565     AKia    A    G        0      0        2 
   1  chr1_154017565     AOna    A    G        0      0        2 
   1  chr1_154017565     ASom    A    G        0      0        2 
   1  chr1_154017565     HCab    A    G        1      2        2 
   1  chr1_154017565     HPrz    A    G        1      2        2 
   1  chr1_154017565     ZBoe    A    G        0      0        2 
   1  chr1_154017565     ZGre    A    G        0      0        2 
   1  chr1_154017565     ZHar    A    G        0      0        2 
   1  chr1_154017565   Sample    A    G        0      0        2 
   1  chr1_154022752     AAsi    C    A        0      0        2 
   1  chr1_154022752     AKia    C    A        0      0        2 
   1  chr1_154022752     AOna    C    A        0      0        2 
   1  chr1_154022752     ASom    C    A        0      0        2 
   1  chr1_154022752     HCab    C    A        0      0        2 
   1  chr1_154022752     HPrz    C    A        0      0        2 
   1  chr1_154022752     ZBoe    C    A        0      0        2 
   1  chr1_154022752     ZGre    C    A      0.5      1        2 
   1  chr1_154022752     ZHar    C    A        0      0        2 
   1  chr1_154022752   Sample    C    A        0      0        2 
   1  chr1_154023645     AAsi    C    T        0      0        2 
   1  chr1_154023645     AKia    C    T        0      0        2 
   1  chr1_154023645     AOna    C    T        0      0        2 
   1  chr1_154023645     ASom    C    T        0      0        2 
   1  chr1_154023645     HCab    C    T        1      2        2 
   1  chr1_154023645     HPrz    C    T        1      2        2 
   1  chr1_154023645     ZBoe    C    T        0      0        2 
   1  chr1_154023645     ZGre    C    T        0      0        2 
   1  chr1_154023645     ZHar    C    T        0      0        2 
   1  chr1_154023645   Sample    C    T        0      0        2 
   1  chr1_154025399     AAsi    A    T        0      0        2 
   1  chr1_154025399     AKia    A    T        1      2        2 
   1  chr1_154025399     AOna    A    T        1      2        2 
   1  chr1_154025399     ASom    A    T        0      0        2 
   1  chr1_154025399     HCab    A    T        0      0        2 
   1  chr1_154025399     HPrz    A    T        0      0        2 
   1  chr1_154025399     ZBoe    A    T        0      0        2 
   1  chr1_154025399     ZGre    A    T        0      0        2 
   1  chr1_154025399     ZHar    A    T        0      0        2 
   1  chr1_154025399   Sample    A    T        0      0        2 
   1  chr1_154027571     AAsi    C    T        0      0        2 
   1  chr1_154027571     AKia    C    T        0      0        2 
   1  chr1_154027571     AOna    C    T        0      0        2 
   1  chr1_154027571     ASom    C    T        0      0        2 
   1  chr1_154027571     HCab    C    T        1      2        2 
   1  chr1_154027571     HPrz    C    T        1      2        2 
   1  chr1_154027571     ZBoe    C    T        1      2        2 
   1  chr1_154027571     ZGre    C    T        0      0        2 
   1  chr1_154027571     ZHar    C    T        1      2        2 
   1  chr1_154027571   Sample    C    T        0      0        2 
   1  chr1_154027961     AAsi    C    G        0      0        2 
   1  chr1_154027961     AKia    C    G        0      0        2 
   1  chr1_154027961     AOna    C    G        0      0        2 
   1  chr1_154027961     ASom    C    G        0      0        2 
   1  chr1_154027961     HCab    C    G        1      2        2 
   1  chr1_154027961     HPrz    C    G        1      2        2 
   1  chr1_154027961     ZBoe    C    G        0      0        2 
   1  chr1_154027961     ZGre    C    G        0      0        2 
   1  chr1_154027961     ZHar    C    G        0      0        2 
   1  chr1_154027961   Sample    C    G        0      0        2 
   1  chr1_154042574     AAsi    G    A        0      0        2 
   1  chr1_154042574     AKia    G    A        0      0        2 
   1  chr1_154042574     AOna    G    A        0      0        2 
   1  chr1_154042574     ASom    G    A        0      0        2 
   1  chr1_154042574     HCab    G    A        0      0        2 
   1  chr1_154042574     HPrz    G    A        0      0        2 
   1  chr1_154042574     ZBoe    G    A        0      0        2 
   1  chr1_154042574     ZGre    G    A        0      0        2 
   1  chr1_154042574     ZHar    G    A      0.5      1        2 
   1  chr1_154042574   Sample    G    A        0      0        2 
   1  chr1_154042666     AAsi    G    C        0      0        2 
   1  chr1_154042666     AKia    G    C        0      0        2 
   1  chr1_154042666     AOna    G    C        0      0        2 
   1  chr1_154042666     ASom    G    C        0      0        2 
   1  chr1_154042666     HCab    G    C        0      0        2 
   1  chr1_154042666     HPrz    G    C        0      0        2 
   1  chr1_154042666     ZBoe    G    C        0      0        2 
   1  chr1_154042666     ZGre    G    C        0      0        2 
   1  chr1_154042666     ZHar    G    C      0.5      1        2 
   1  chr1_154042666   Sample    G    C        0      0        2 
   1  chr1_154043278     AAsi    A    G        0      0        2 
   1  chr1_154043278     AKia    A    G        0      0        2 
   1  chr1_154043278     AOna    A    G        0      0        2 
   1  chr1_154043278     ASom    A    G        0      0        2 
   1  chr1_154043278     HCab    A    G        0      0        2 
   1  chr1_154043278     HPrz    A    G        0      0        2 
   1  chr1_154043278     ZBoe    A    G        0      0        2 
   1  chr1_154043278     ZGre    A    G        0      0        2 
   1  chr1_154043278     ZHar    A    G      0.5      1        2 
   1  chr1_154043278   Sample    A    G        0      0        2 
   1  chr1_154046106     AAsi    T    C        0      0        2 
   1  chr1_154046106     AKia    T    C        0      0        2 
   1  chr1_154046106     AOna    T    C        0      0        2 
   1  chr1_154046106     ASom    T    C        0      0        2 
   1  chr1_154046106     HCab    T    C        0      0        2 
   1  chr1_154046106     HPrz    T    C        0      0        2 
   1  chr1_154046106     ZBoe    T    C        0      0        2 
   1  chr1_154046106     ZGre    T    C        0      0        2 
   1  chr1_154046106     ZHar    T    C      0.5      1        2 
   1  chr1_154046106   Sample    T    C        0      0        2 
   1  chr1_154051114     AAsi    A    G        0      0        2 
   1  chr1_154051114     AKia    A    G      0.5      1        2 
   1  chr1_154051114     AOna    A    G      0.5      1        2 
   1  chr1_154051114     ASom    A    G        0      0        2 
   1  chr1_154051114     HCab    A    G        0      0        2 
   1  chr1_154051114     HPrz    A    G        0      0        2 
   1  chr1_154051114     ZBoe    A    G        1      2        2 
   1  chr1_154051114     ZGre    A    G        1      2        2 
   1  chr1_154051114     ZHar    A    G        1      2        2 
   1  chr1_154051114   Sample    A    G        0      0        2 
   1  chr1_154053139     AAsi    A    G        0      0        2 
   1  chr1_154053139     AKia    A    G        0      0        2 
   1  chr1_154053139     AOna    A    G        0      0        2 
   1  chr1_154053139     ASom    A    G        0      0        2 
   1  chr1_154053139     HCab    A    G        1      2        2 
   1  chr1_154053139     HPrz    A    G        1      2        2 
   1  chr1_154053139     ZBoe    A    G        0      0        2 
   1  chr1_154053139     ZGre    A    G        0      0        2 
   1  chr1_154053139     ZHar    A    G        0      0        2 
   1  chr1_154053139   Sample    A    G        0      0        2 
   1  chr1_154053718     AAsi    G    T        0      0        2 
   1  chr1_154053718     AKia    G    T        0      0        2 
   1  chr1_154053718     AOna    G    T        0      0        2 
   1  chr1_154053718     ASom    G    T        0      0        2 
   1  chr1_154053718     HCab    G    T        0      0        2 
   1  chr1_154053718     HPrz    G    T        0      0        2 
   1  chr1_154053718     ZBoe    G    T      0.5      1        2 
   1  chr1_154053718     ZGre    G    T        0      0        2 
   1  chr1_154053718     ZHar    G    T        0      0        2 
   1  chr1_154053718   Sample    G    T        0      0        2 
   1  chr1_154058512     AAsi    C    G        0      0        2 
   1  chr1_154058512     AKia    C    G        0      0        2 
   1  chr1_154058512     AOna    C    G      0.5      1        2 
   1  chr1_154058512     ASom    C    G        0      0        2 
   1  chr1_154058512     HCab    C    G        1      2        2 
   1  chr1_154058512     HPrz    C    G        1      2        2 
   1  chr1_154058512     ZBoe    C    G        0      0        2 
   1  chr1_154058512     ZGre    C    G        0      0        2 
   1  chr1_154058512     ZHar    C    G        0      0        2 
   1  chr1_154058512   Sample    C    G        0      0        2 
   1  chr1_154058696     AAsi    T    C        0      0        2 
   1  chr1_154058696     AKia    T    C      0.5      1        2 
   1  chr1_154058696     AOna    T    C      0.5      1        2 
   1  chr1_154058696     ASom    T    C        0      0        2 
   1  chr1_154058696     HCab    T    C        0      0        2 
   1  chr1_154058696     HPrz    T    C        0      0        2 
   1  chr1_154058696     ZBoe    T    C        0      0        2 
   1  chr1_154058696     ZGre    T    C        0      0        2 
   1  chr1_154058696     ZHar    T    C        0      0        2 
   1  chr1_154058696   Sample    T    C        0      0        2 
   1  chr1_154076302     AAsi    C    A        0      0        2 
   1  chr1_154076302     AKia    C    A        0      0        2 
   1  chr1_154076302     AOna    C    A      0.5      1        2 
   1  chr1_154076302     ASom    C    A        0      0        2 
   1  chr1_154076302     HCab    C    A        0      0        2 
   1  chr1_154076302     HPrz    C    A        0      0        2 
   1  chr1_154076302     ZBoe    C    A        0      0        2 
   1  chr1_154076302     ZGre    C    A        0      0        2 
   1  chr1_154076302     ZHar    C    A        0      0        2 
   1  chr1_154076302   Sample    C    A        0      0        2 
   1  chr1_154080007     AAsi    A    G        0      0        2 
   1  chr1_154080007     AKia    A    G        0      0        2 
   1  chr1_154080007     AOna    A    G        0      0        2 
   1  chr1_154080007     ASom    A    G        0      0        2 
   1  chr1_154080007     HCab    A    G        0      0        2 
   1  chr1_154080007     HPrz    A    G        0      0        2 
   1  chr1_154080007     ZBoe    A    G        0      0        2 
   1  chr1_154080007     ZGre    A    G        0      0        2 
   1  chr1_154080007     ZHar    A    G        1      2        2 
   1  chr1_154080007   Sample    A    G        0      0        2 
   1  chr1_154085453     AAsi    C    G        0      0        2 
   1  chr1_154085453     AKia    C    G        0      0        2 
   1  chr1_154085453     AOna    C    G        0      0        2 
   1  chr1_154085453     ASom    C    G        0      0        2 
   1  chr1_154085453     HCab    C    G        0      0        2 
   1  chr1_154085453     HPrz    C    G        0      0        2 
   1  chr1_154085453     ZBoe    C    G        0      0        2 
   1  chr1_154085453     ZGre    C    G      0.5      1        2 
   1  chr1_154085453     ZHar    C    G        0      0        2 
   1  chr1_154085453   Sample    C    G        0      0        2 
   1  chr1_154085669     AAsi    T    G        0      0        2 
   1  chr1_154085669     AKia    T    G        0      0        2 
   1  chr1_154085669     AOna    T    G        0      0        2 
   1  chr1_154085669     ASom    T    G        0      0        2 
   1  chr1_154085669     HCab    T    G        0      0        2 
   1  chr1_154085669     HPrz    T    G        0      0        2 
   1  chr1_154085669     ZBoe    T    G      0.5      1        2 
   1  chr1_154085669     ZGre    T    G        0      0        2 
   1  chr1_154085669     ZHar    T    G        0      0        2 
   1  chr1_154085669   Sample    T    G        0      0        2 
   1  chr1_154088172     AAsi    T    G        1      2        2 
   1  chr1_154088172     AKia    T    G        0      0        2 
   1  chr1_154088172     AOna    T    G        0      0        2 
   1  chr1_154088172     ASom    T    G        1      2        2 
   1  chr1_154088172     HCab    T    G        0      0        2 
   1  chr1_154088172     HPrz    T    G        0      0        2 
   1  chr1_154088172     ZBoe    T    G        0      0        2 
   1  chr1_154088172     ZGre    T    G        0      0        2 
   1  chr1_154088172     ZHar    T    G        0      0        2 
   1  chr1_154088172   Sample    T    G        1      2        2 
   1  chr1_154088766     AAsi    T    C        0      0        2 
   1  chr1_154088766     AKia    T    C        0      0        2 
   1  chr1_154088766     AOna    T    C        0      0        2 
   1  chr1_154088766     ASom    T    C        0      0        2 
   1  chr1_154088766     HCab    T    C        0      0        2 
   1  chr1_154088766     HPrz    T    C        0      0        2 
   1  chr1_154088766     ZBoe    T    C        0      0        2 
   1  chr1_154088766     ZGre    T    C        0      0        2 
   1  chr1_154088766     ZHar    T    C        1      2        2 
   1  chr1_154088766   Sample    T    C        0      0        2 
   1  chr1_154093828     AAsi    A    G        0      0        2 
   1  chr1_154093828     AKia    A    G        1      2        2 
   1  chr1_154093828     AOna    A    G        0      0        2 
   1  chr1_154093828     ASom    A    G        0      0        2 
   1  chr1_154093828     HCab    A    G        0      0        2 
   1  chr1_154093828     HPrz    A    G        0      0        2 
   1  chr1_154093828     ZBoe    A    G        0      0        2 
   1  chr1_154093828     ZGre    A    G        0      0        2 
   1  chr1_154093828     ZHar    A    G        0      0        2 
   1  chr1_154093828   Sample    A    G        0      0        2 
   1  chr1_154100474     AAsi    C    T        0      0        2 
   1  chr1_154100474     AKia    C    T        0      0        2 
   1  chr1_154100474     AOna    C    T        0      0        2 
   1  chr1_154100474     ASom    C    T        0      0        2 
   1  chr1_154100474     HCab    C    T        1      2        2 
   1  chr1_154100474     HPrz    C    T        1      2        2 
   1  chr1_154100474     ZBoe    C    T        0      0        2 
   1  chr1_154100474     ZGre    C    T        0      0        2 
   1  chr1_154100474     ZHar    C    T        0      0        2 
   1  chr1_154100474   Sample    C    T        0      0        2 
   1  chr1_154109462     AAsi    G    C        0      0        2 
   1  chr1_154109462     AKia    G    C        0      0        2 
   1  chr1_154109462     AOna    G    C        0      0        2 
   1  chr1_154109462     ASom    G    C        0      0        2 
   1  chr1_154109462     HCab    G    C        1      2        2 
   1  chr1_154109462     HPrz    G    C        1      2        2 
   1  chr1_154109462     ZBoe    G    C        0      0        2 
   1  chr1_154109462     ZGre    G    C        0      0        2 
   1  chr1_154109462     ZHar    G    C        0      0        2 
   1  chr1_154109462   Sample    G    C        0      0        2 
   1  chr1_154116591     AAsi    C    A        1      2        2 
   1  chr1_154116591     AKia    C    A        0      0        2 
   1  chr1_154116591     AOna    C    A        0      0        2 
   1  chr1_154116591     ASom    C    A        0      0        2 
   1  chr1_154116591     HCab    C    A        0      0        2 
   1  chr1_154116591     HPrz    C    A        0      0        2 
   1  chr1_154116591     ZBoe    C    A        0      0        2 
   1  chr1_154116591     ZGre    C    A        0      0        2 
   1  chr1_154116591     ZHar    C    A        0      0        2 
   1  chr1_154116591   Sample    C    A        1      2        2 
   1  chr1_154117090     AAsi    T    G        0      0        2 
   1  chr1_154117090     AKia    T    G        0      0        2 
   1  chr1_154117090     AOna    T    G        0      0        2 
   1  chr1_154117090     ASom    T    G        0      0        2 
   1  chr1_154117090     HCab    T    G        0      0        2 
   1  chr1_154117090     HPrz    T    G        0      0        2 
   1  chr1_154117090     ZBoe    T    G      0.5      1        2 
   1  chr1_154117090     ZGre    T    G        0      0        2 
   1  chr1_154117090     ZHar    T    G        0      0        2 
   1  chr1_154117090   Sample    T    G        0      0        2 
   1  chr1_154122550     AAsi    A    G        0      0        2 
   1  chr1_154122550     AKia    A    G        0      0        2 
   1  chr1_154122550     AOna    A    G        0      0        2 
   1  chr1_154122550     ASom    A    G        0      0        2 
   1  chr1_154122550     HCab    A    G        0      0        2 
   1  chr1_154122550     HPrz    A    G        0      0        2 
   1  chr1_154122550     ZBoe    A    G        0      0        2 
   1  chr1_154122550     ZGre    A    G        0      0        2 
   1  chr1_154122550     ZHar    A    G      0.5      1        2 
   1  chr1_154122550   Sample    A    G        0      0        2 
   1  chr1_154123391     AAsi    T    G        0      0        2 
   1  chr1_154123391     AKia    T    G        0      0        2 
   1  chr1_154123391     AOna    T    G        0      0        2 
   1  chr1_154123391     ASom    T    G        0      0        2 
   1  chr1_154123391     HCab    T    G        0      0        2 
   1  chr1_154123391     HPrz    T    G        1      2        2 
   1  chr1_154123391     ZBoe    T    G        0      0        2 
   1  chr1_154123391     ZGre    T    G        0      0        2 
   1  chr1_154123391     ZHar    T    G        0      0        2 
   1  chr1_154123391   Sample    T    G        0      0        2 
   1  chr1_154124786     AAsi    A    G        0      0        2 
   1  chr1_154124786     AKia    A    G        0      0        2 
   1  chr1_154124786     AOna    A    G        0      0        2 
   1  chr1_154124786     ASom    A    G        0      0        2 
   1  chr1_154124786     HCab    A    G        0      0        2 
   1  chr1_154124786     HPrz    A    G        0      0        2 
   1  chr1_154124786     ZBoe    A    G      0.5      1        2 
   1  chr1_154124786     ZGre    A    G        0      0        2 
   1  chr1_154124786     ZHar    A    G        0      0        2 
   1  chr1_154124786   Sample    A    G        0      0        2 
   1  chr1_154124945     AAsi    T    C        0      0        2 
   1  chr1_154124945     AKia    T    C      0.5      1        2 
   1  chr1_154124945     AOna    T    C        0      0        2 
   1  chr1_154124945     ASom    T    C        0      0        2 
   1  chr1_154124945     HCab    T    C        0      0        2 
   1  chr1_154124945     HPrz    T    C        0      0        2 
   1  chr1_154124945     ZBoe    T    C        0      0        2 
   1  chr1_154124945     ZGre    T    C        0      0        2 
   1  chr1_154124945     ZHar    T    C        0      0        2 
   1  chr1_154124945   Sample    T    C        0      0        2 
   1  chr1_154125431     AAsi    A    G        0      0        2 
   1  chr1_154125431     AKia    A    G        0      0        2 
   1  chr1_154125431     AOna    A    G        0      0        2 
   1  chr1_154125431     ASom    A    G        0      0        2 
   1  chr1_154125431     HCab    A    G        0      0        2 
   1  chr1_154125431     HPrz    A    G        0      0        2 
   1  chr1_154125431     ZBoe    A    G        0      0        2 
   1  chr1_154125431     ZGre    A    G        0      0        2 
   1  chr1_154125431     ZHar    A    G        1      2        2 
   1  chr1_154125431   Sample    A    G        0      0        2 
   1  chr1_154126574     AAsi    A    G        0      0        2 
   1  chr1_154126574     AKia    A    G        1      2        2 
   1  chr1_154126574     AOna    A    G        1      2        2 
   1  chr1_154126574     ASom    A    G        0      0        2 
   1  chr1_154126574     HCab    A    G        0      0        2 
   1  chr1_154126574     HPrz    A    G        0      0        2 
   1  chr1_154126574     ZBoe    A    G        0      0        2 
   1  chr1_154126574     ZGre    A    G        0      0        2 
   1  chr1_154126574     ZHar    A    G        0      0        2 
   1  chr1_154126574   Sample    A    G        0      0        2 
   1  chr1_154126869     AAsi    T    C        0      0        2 
   1  chr1_154126869     AKia    T    C        0      0        2 
   1  chr1_154126869     AOna    T    C        0      0        2 
   1  chr1_154126869     ASom    T    C        0      0        2 
   1  chr1_154126869     HCab    T    C        0      0        2 
   1  chr1_154126869     HPrz    T    C        0      0        2 
   1  chr1_154126869     ZBoe    T    C      0.5      1        2 
   1  chr1_154126869     ZGre    T    C        0      0        2 
   1  chr1_154126869     ZHar    T    C        0      0        2 
   1  chr1_154126869   Sample    T    C        0      0        2 
   1  chr1_154132208     AAsi    C    T        0      0        2 
   1  chr1_154132208     AKia    C    T        0      0        2 
   1  chr1_154132208     AOna    C    T        0      0        2 
   1  chr1_154132208     ASom    C    T        0      0        2 
   1  chr1_154132208     HCab    C    T        0      0        2 
   1  chr1_154132208     HPrz    C    T        1      2        2 
   1  chr1_154132208     ZBoe    C    T        0      0        2 
   1  chr1_154132208     ZGre    C    T        0      0        2 
   1  chr1_154132208     ZHar    C    T        0      0        2 
   1  chr1_154132208   Sample    C    T        0      0        2 
   1  chr1_154136674     AAsi    C    T        0      0        2 
   1  chr1_154136674     AKia    C    T        0      0        2 
   1  chr1_154136674     AOna    C    T        0      0        2 
   1  chr1_154136674     ASom    C    T        0      0        2 
   1  chr1_154136674     HCab    C    T        1      2        2 
   1  chr1_154136674     HPrz    C    T        1      2        2 
   1  chr1_154136674     ZBoe    C    T        0      0        2 
   1  chr1_154136674     ZGre    C    T        0      0        2 
   1  chr1_154136674     ZHar    C    T        0      0        2 
   1  chr1_154136674   Sample    C    T        0      0        2 
   1  chr1_154138170     AAsi    A    G        0      0        2 
   1  chr1_154138170     AKia    A    G      0.5      1        2 
   1  chr1_154138170     AOna    A    G        0      0        2 
   1  chr1_154138170     ASom    A    G        0      0        2 
   1  chr1_154138170     HCab    A    G        0      0        2 
   1  chr1_154138170     HPrz    A    G        1      2        2 
   1  chr1_154138170     ZBoe    A    G        0      0        2 
   1  chr1_154138170     ZGre    A    G        0      0        2 
   1  chr1_154138170     ZHar    A    G        0      0        2 
   1  chr1_154138170   Sample    A    G        0      0        2 
   1  chr1_154140174     AAsi    A    C        0      0        2 
   1  chr1_154140174     AKia    A    C        0      0        2 
   1  chr1_154140174     AOna    A    C        0      0        2 
   1  chr1_154140174     ASom    A    C        0      0        2 
   1  chr1_154140174     HCab    A    C        1      2        2 
   1  chr1_154140174     HPrz    A    C        0      0        2 
   1  chr1_154140174     ZBoe    A    C        0      0        2 
   1  chr1_154140174     ZGre    A    C        0      0        2 
   1  chr1_154140174     ZHar    A    C        0      0        2 
   1  chr1_154140174   Sample    A    C        0      0        2 
   1  chr1_154144946     AAsi    A    T        0      0        2 
```
