## Supplementary File 1. Zonkey (Schubert et al. 2017) report for donkey specimen Ancient1. for "No genetic evidence yet for hinnies at Mazongshan (400-160 BCE), northwestern China": incl_ts.frq.strat (part 23 of 303)

```
   1  chr1_154144946     AKia    A    T        0      0        2 
   1  chr1_154144946     AOna    A    T        0      0        2 
   1  chr1_154144946     ASom    A    T        0      0        2 
   1  chr1_154144946     HCab    A    T        0      0        2 
   1  chr1_154144946     HPrz    A    T        0      0        2 
   1  chr1_154144946     ZBoe    A    T        0      0        2 
   1  chr1_154144946     ZGre    A    T      0.5      1        2 
   1  chr1_154144946     ZHar    A    T        0      0        2 
   1  chr1_154144946   Sample    A    T        0      0        2 
   1  chr1_154149503     AAsi    G    A        0      0        2 
   1  chr1_154149503     AKia    G    A        0      0        2 
   1  chr1_154149503     AOna    G    A        0      0        2 
   1  chr1_154149503     ASom    G    A        0      0        2 
   1  chr1_154149503     HCab    G    A        0      0        2 
   1  chr1_154149503     HPrz    G    A        0      0        2 
   1  chr1_154149503     ZBoe    G    A      0.5      1        2 
   1  chr1_154149503     ZGre    G    A        0      0        2 
   1  chr1_154149503     ZHar    G    A        0      0        2 
   1  chr1_154149503   Sample    G    A        0      0        2 
   1  chr1_154151878     AAsi    T    A        0      0        2 
   1  chr1_154151878     AKia    T    A        0      0        2 
   1  chr1_154151878     AOna    T    A      0.5      1        2 
   1  chr1_154151878     ASom    T    A        0      0        2 
   1  chr1_154151878     HCab    T    A        0      0        2 
   1  chr1_154151878     HPrz    T    A        0      0        2 
   1  chr1_154151878     ZBoe    T    A        0      0        2 
   1  chr1_154151878     ZGre    T    A        0      0        2 
   1  chr1_154151878     ZHar    T    A        0      0        2 
   1  chr1_154151878   Sample    T    A        0      0        2 
   1  chr1_154156543     AAsi    T    C        0      0        2 
   1  chr1_154156543     AKia    T    C        0      0        2 
   1  chr1_154156543     AOna    T    C      0.5      1        2 
   1  chr1_154156543     ASom    T    C        0      0        2 
   1  chr1_154156543     HCab    T    C        0      0        2 
   1  chr1_154156543     HPrz    T    C        1      2        2 
   1  chr1_154156543     ZBoe    T    C        0      0        2 
   1  chr1_154156543     ZGre    T    C        0      0        2 
   1  chr1_154156543     ZHar    T    C        0      0        2 
   1  chr1_154156543   Sample    T    C        0      0        2 
   1  chr1_154156974     AAsi    A    C        0      0        2 
   1  chr1_154156974     AKia    A    C        0      0        2 
   1  chr1_154156974     AOna    A    C        0      0        2 
   1  chr1_154156974     ASom    A    C        0      0        2 
   1  chr1_154156974     HCab    A    C        1      2        2 
   1  chr1_154156974     HPrz    A    C        1      2        2 
   1  chr1_154156974     ZBoe    A    C        0      0        2 
   1  chr1_154156974     ZGre    A    C        0      0        2 
   1  chr1_154156974     ZHar    A    C        0      0        2 
   1  chr1_154156974   Sample    A    C        0      0        2 
   1  chr1_154162772     AAsi    G    A        0      0        2 
   1  chr1_154162772     AKia    G    A        0      0        2 
   1  chr1_154162772     AOna    G    A      0.5      1        2 
   1  chr1_154162772     ASom    G    A        0      0        2 
   1  chr1_154162772     HCab    G    A        0      0        2 
   1  chr1_154162772     HPrz    G    A        0      0        2 
   1  chr1_154162772     ZBoe    G    A        0      0        2 
   1  chr1_154162772     ZGre    G    A        0      0        2 
   1  chr1_154162772     ZHar    G    A        0      0        2 
   1  chr1_154162772   Sample    G    A        0      0        2 
   1  chr1_154165641     AAsi    G    C      0.5      1        2 
   1  chr1_154165641     AKia    G    C        0      0        2 
   1  chr1_154165641     AOna    G    C        0      0        2 
   1  chr1_154165641     ASom    G    C        0      0        2 
   1  chr1_154165641     HCab    G    C        1      2        2 
   1  chr1_154165641     HPrz    G    C        1      2        2 
   1  chr1_154165641     ZBoe    G    C        0      0        2 
   1  chr1_154165641     ZGre    G    C        0      0        2 
   1  chr1_154165641     ZHar    G    C        0      0        2 
   1  chr1_154165641   Sample    G    C        0      0        2 
   1  chr1_154166087     AAsi    G    A        0      0        2 
   1  chr1_154166087     AKia    G    A        0      0        2 
   1  chr1_154166087     AOna    G    A        0      0        2 
   1  chr1_154166087     ASom    G    A        0      0        2 
   1  chr1_154166087     HCab    G    A        1      2        2 
   1  chr1_154166087     HPrz    G    A        1      2        2 
   1  chr1_154166087     ZBoe    G    A        0      0        2 
   1  chr1_154166087     ZGre    G    A        0      0        2 
   1  chr1_154166087     ZHar    G    A        0      0        2 
   1  chr1_154166087   Sample    G    A        0      0        2 
   1  chr1_154166333     AAsi    T    C        0      0        2 
   1  chr1_154166333     AKia    T    C        0      0        2 
   1  chr1_154166333     AOna    T    C        0      0        2 
   1  chr1_154166333     ASom    T    C        0      0        2 
   1  chr1_154166333     HCab    T    C        0      0        2 
   1  chr1_154166333     HPrz    T    C        0      0        2 
   1  chr1_154166333     ZBoe    T    C      0.5      1        2 
   1  chr1_154166333     ZGre    T    C        0      0        2 
   1  chr1_154166333     ZHar    T    C        0      0        2 
   1  chr1_154166333   Sample    T    C        0      0        2 
   1  chr1_154166794     AAsi    G    A      0.5      1        2 
   1  chr1_154166794     AKia    G    A        0      0        2 
   1  chr1_154166794     AOna    G    A        0      0        2 
   1  chr1_154166794     ASom    G    A        0      0        2 
   1  chr1_154166794     HCab    G    A        0      0        2 
   1  chr1_154166794     HPrz    G    A        0      0        2 
   1  chr1_154166794     ZBoe    G    A        0      0        2 
   1  chr1_154166794     ZGre    G    A        0      0        2 
   1  chr1_154166794     ZHar    G    A        0      0        2 
   1  chr1_154166794   Sample    G    A        0      0        2 
   1  chr1_154167105     AAsi    G    C      0.5      1        2 
   1  chr1_154167105     AKia    G    C        0      0        2 
   1  chr1_154167105     AOna    G    C        0      0        2 
   1  chr1_154167105     ASom    G    C        0      0        2 
   1  chr1_154167105     HCab    G    C        0      0        2 
   1  chr1_154167105     HPrz    G    C        0      0        2 
   1  chr1_154167105     ZBoe    G    C        0      0        2 
   1  chr1_154167105     ZGre    G    C        0      0        2 
   1  chr1_154167105     ZHar    G    C        0      0        2 
   1  chr1_154167105   Sample    G    C        1      2        2 
   1  chr1_154167658     AAsi    C    G        0      0        2 
   1  chr1_154167658     AKia    C    G        0      0        2 
   1  chr1_154167658     AOna    C    G        0      0        2 
   1  chr1_154167658     ASom    C    G        0      0        2 
   1  chr1_154167658     HCab    C    G        1      2        2 
   1  chr1_154167658     HPrz    C    G        1      2        2 
   1  chr1_154167658     ZBoe    C    G        0      0        2 
   1  chr1_154167658     ZGre    C    G        0      0        2 
   1  chr1_154167658     ZHar    C    G        0      0        2 
   1  chr1_154167658   Sample    C    G        0      0        2 
   1  chr1_154167665     AAsi    A    G        0      0        2 
   1  chr1_154167665     AKia    A    G        1      2        2 
   1  chr1_154167665     AOna    A    G        1      2        2 
   1  chr1_154167665     ASom    A    G        0      0        2 
   1  chr1_154167665     HCab    A    G        0      0        2 
   1  chr1_154167665     HPrz    A    G        0      0        2 
   1  chr1_154167665     ZBoe    A    G        0      0        2 
   1  chr1_154167665     ZGre    A    G        0      0        2 
   1  chr1_154167665     ZHar    A    G        0      0        2 
   1  chr1_154167665   Sample    A    G        0      0        2 
   1  chr1_154169741     AAsi    C    T        0      0        2 
   1  chr1_154169741     AKia    C    T        0      0        2 
   1  chr1_154169741     AOna    C    T        0      0        2 
   1  chr1_154169741     ASom    C    T        0      0        2 
   1  chr1_154169741     HCab    C    T        0      0        2 
   1  chr1_154169741     HPrz    C    T        0      0        2 
   1  chr1_154169741     ZBoe    C    T        0      0        2 
   1  chr1_154169741     ZGre    C    T      0.5      1        2 
   1  chr1_154169741     ZHar    C    T        0      0        2 
   1  chr1_154169741   Sample    C    T        0      0        2 
   1  chr1_154177653     AAsi    T    C        0      0        2 
   1  chr1_154177653     AKia    T    C      0.5      1        2 
   1  chr1_154177653     AOna    T    C        0      0        2 
   1  chr1_154177653     ASom    T    C        0      0        2 
   1  chr1_154177653     HCab    T    C        0      0        2 
   1  chr1_154177653     HPrz    T    C        0      0        2 
   1  chr1_154177653     ZBoe    T    C        0      0        2 
   1  chr1_154177653     ZGre    T    C        0      0        2 
   1  chr1_154177653     ZHar    T    C        0      0        2 
   1  chr1_154177653   Sample    T    C        0      0        2 
   1  chr1_154188500     AAsi    G    T        0      0        2 
   1  chr1_154188500     AKia    G    T        0      0        2 
   1  chr1_154188500     AOna    G    T      0.5      1        2 
   1  chr1_154188500     ASom    G    T        0      0        2 
   1  chr1_154188500     HCab    G    T        0      0        2 
   1  chr1_154188500     HPrz    G    T        0      0        2 
   1  chr1_154188500     ZBoe    G    T        0      0        2 
   1  chr1_154188500     ZGre    G    T        0      0        2 
   1  chr1_154188500     ZHar    G    T        0      0        2 
   1  chr1_154188500   Sample    G    T        0      0        2 
   1  chr1_154192329     AAsi    A    G        0      0        2 
   1  chr1_154192329     AKia    A    G        0      0        2 
   1  chr1_154192329     AOna    A    G        0      0        2 
   1  chr1_154192329     ASom    A    G        0      0        2 
   1  chr1_154192329     HCab    A    G        0      0        2 
   1  chr1_154192329     HPrz    A    G        0      0        2 
   1  chr1_154192329     ZBoe    A    G        0      0        2 
   1  chr1_154192329     ZGre    A    G        0      0        2 
   1  chr1_154192329     ZHar    A    G        1      2        2 
   1  chr1_154192329   Sample    A    G        0      0        2 
   1  chr1_154198711     AAsi    C    T        0      0        2 
   1  chr1_154198711     AKia    C    T        0      0        2 
   1  chr1_154198711     AOna    C    T        0      0        2 
   1  chr1_154198711     ASom    C    T        0      0        2 
   1  chr1_154198711     HCab    C    T      0.5      1        2 
   1  chr1_154198711     HPrz    C    T        0      0        2 
   1  chr1_154198711     ZBoe    C    T        0      0        2 
   1  chr1_154198711     ZGre    C    T        0      0        2 
   1  chr1_154198711     ZHar    C    T        0      0        2 
   1  chr1_154198711   Sample    C    T        0      0        2 
   1  chr1_154198873     AAsi    A    G        0      0        2 
   1  chr1_154198873     AKia    A    G      0.5      1        2 
   1  chr1_154198873     AOna    A    G        0      0        2 
   1  chr1_154198873     ASom    A    G        0      0        2 
   1  chr1_154198873     HCab    A    G        0      0        2 
   1  chr1_154198873     HPrz    A    G        0      0        2 
   1  chr1_154198873     ZBoe    A    G        0      0        2 
   1  chr1_154198873     ZGre    A    G        0      0        2 
   1  chr1_154198873     ZHar    A    G        0      0        2 
   1  chr1_154198873   Sample    A    G        0      0        2 
   1  chr1_154201781     AAsi    C    T        0      0        2 
   1  chr1_154201781     AKia    C    T        0      0        2 
   1  chr1_154201781     AOna    C    T        0      0        2 
   1  chr1_154201781     ASom    C    T        0      0        2 
   1  chr1_154201781     HCab    C    T      0.5      1        2 
   1  chr1_154201781     HPrz    C    T        1      2        2 
   1  chr1_154201781     ZBoe    C    T        0      0        2 
   1  chr1_154201781     ZGre    C    T        0      0        2 
   1  chr1_154201781     ZHar    C    T        0      0        2 
   1  chr1_154201781   Sample    C    T        0      0        2 
   1  chr1_154203426     AAsi    A    G        0      0        2 
   1  chr1_154203426     AKia    A    G        0      0        2 
   1  chr1_154203426     AOna    A    G        0      0        2 
   1  chr1_154203426     ASom    A    G        0      0        2 
   1  chr1_154203426     HCab    A    G        1      2        2 
   1  chr1_154203426     HPrz    A    G        1      2        2 
   1  chr1_154203426     ZBoe    A    G        0      0        2 
   1  chr1_154203426     ZGre    A    G        0      0        2 
   1  chr1_154203426     ZHar    A    G        0      0        2 
   1  chr1_154203426   Sample    A    G        1      2        2 
   1  chr1_154207371     AAsi    A    G        0      0        2 
   1  chr1_154207371     AKia    A    G        0      0        2 
   1  chr1_154207371     AOna    A    G        0      0        2 
   1  chr1_154207371     ASom    A    G        0      0        2 
   1  chr1_154207371     HCab    A    G        0      0        2 
   1  chr1_154207371     HPrz    A    G        0      0        2 
   1  chr1_154207371     ZBoe    A    G        0      0        2 
   1  chr1_154207371     ZGre    A    G        0      0        2 
   1  chr1_154207371     ZHar    A    G      0.5      1        2 
   1  chr1_154207371   Sample    A    G        0      0        2 
   1  chr1_154209505     AAsi    G    A        0      0        2 
   1  chr1_154209505     AKia    G    A        0      0        2 
   1  chr1_154209505     AOna    G    A        0      0        2 
   1  chr1_154209505     ASom    G    A        0      0        2 
   1  chr1_154209505     HCab    G    A        1      2        2 
   1  chr1_154209505     HPrz    G    A        1      2        2 
   1  chr1_154209505     ZBoe    G    A        0      0        2 
   1  chr1_154209505     ZGre    G    A        0      0        2 
   1  chr1_154209505     ZHar    G    A        0      0        2 
   1  chr1_154209505   Sample    G    A        0      0        2 
   1  chr1_154214850     AAsi    A    T        0      0        2 
   1  chr1_154214850     AKia    A    T        0      0        2 
   1  chr1_154214850     AOna    A    T      0.5      1        2 
   1  chr1_154214850     ASom    A    T        0      0        2 
   1  chr1_154214850     HCab    A    T        0      0        2 
   1  chr1_154214850     HPrz    A    T        0      0        2 
   1  chr1_154214850     ZBoe    A    T        0      0        2 
   1  chr1_154214850     ZGre    A    T        0      0        2 
   1  chr1_154214850     ZHar    A    T        0      0        2 
   1  chr1_154214850   Sample    A    T        0      0        2 
   1  chr1_154215847     AAsi    C    T        0      0        2 
   1  chr1_154215847     AKia    C    T        0      0        2 
   1  chr1_154215847     AOna    C    T        0      0        2 
   1  chr1_154215847     ASom    C    T        0      0        2 
   1  chr1_154215847     HCab    C    T        0      0        2 
   1  chr1_154215847     HPrz    C    T        0      0        2 
   1  chr1_154215847     ZBoe    C    T        0      0        2 
   1  chr1_154215847     ZGre    C    T        0      0        2 
   1  chr1_154215847     ZHar    C    T      0.5      1        2 
   1  chr1_154215847   Sample    C    T        0      0        2 
   1  chr1_154224629     AAsi    C    A        0      0        2 
   1  chr1_154224629     AKia    C    A        0      0        2 
   1  chr1_154224629     AOna    C    A        0      0        2 
   1  chr1_154224629     ASom    C    A        0      0        2 
   1  chr1_154224629     HCab    C    A        0      0        2 
   1  chr1_154224629     HPrz    C    A        0      0        2 
   1  chr1_154224629     ZBoe    C    A      0.5      1        2 
   1  chr1_154224629     ZGre    C    A        0      0        2 
   1  chr1_154224629     ZHar    C    A        0      0        2 
   1  chr1_154224629   Sample    C    A        0      0        2 
   1  chr1_154236296     AAsi    C    G        0      0        2 
   1  chr1_154236296     AKia    C    G        0      0        2 
   1  chr1_154236296     AOna    C    G        0      0        2 
   1  chr1_154236296     ASom    C    G        0      0        2 
   1  chr1_154236296     HCab    C    G        1      2        2 
   1  chr1_154236296     HPrz    C    G        1      2        2 
   1  chr1_154236296     ZBoe    C    G        0      0        2 
   1  chr1_154236296     ZGre    C    G        0      0        2 
   1  chr1_154236296     ZHar    C    G        0      0        2 
   1  chr1_154236296   Sample    C    G        0      0        2 
   1  chr1_154236634     AAsi    G    A        0      0        2 
   1  chr1_154236634     AKia    G    A        0      0        2 
   1  chr1_154236634     AOna    G    A        0      0        2 
   1  chr1_154236634     ASom    G    A        0      0        2 
   1  chr1_154236634     HCab    G    A        0      0        2 
   1  chr1_154236634     HPrz    G    A        0      0        2 
   1  chr1_154236634     ZBoe    G    A        0      0        2 
   1  chr1_154236634     ZGre    G    A        0      0        2 
   1  chr1_154236634     ZHar    G    A        1      2        2 
   1  chr1_154236634   Sample    G    A        0      0        2 
   1  chr1_154242273     AAsi    A    G        0      0        2 
   1  chr1_154242273     AKia    A    G        0      0        2 
   1  chr1_154242273     AOna    A    G        0      0        2 
   1  chr1_154242273     ASom    A    G        0      0        2 
   1  chr1_154242273     HCab    A    G      0.5      1        2 
   1  chr1_154242273     HPrz    A    G        0      0        2 
   1  chr1_154242273     ZBoe    A    G        0      0        2 
   1  chr1_154242273     ZGre    A    G        0      0        2 
   1  chr1_154242273     ZHar    A    G        0      0        2 
   1  chr1_154242273   Sample    A    G        0      0        2 
   1  chr1_154246490     AAsi    G    T        0      0        2 
   1  chr1_154246490     AKia    G    T        0      0        2 
   1  chr1_154246490     AOna    G    T        0      0        2 
   1  chr1_154246490     ASom    G    T        0      0        2 
   1  chr1_154246490     HCab    G    T        0      0        2 
   1  chr1_154246490     HPrz    G    T        0      0        2 
   1  chr1_154246490     ZBoe    G    T      0.5      1        2 
   1  chr1_154246490     ZGre    G    T        0      0        2 
   1  chr1_154246490     ZHar    G    T        0      0        2 
   1  chr1_154246490   Sample    G    T        0      0        2 
   1  chr1_154247799     AAsi    A    G        0      0        2 
   1  chr1_154247799     AKia    A    G        0      0        2 
   1  chr1_154247799     AOna    A    G        0      0        2 
   1  chr1_154247799     ASom    A    G        0      0        2 
   1  chr1_154247799     HCab    A    G      0.5      1        2 
   1  chr1_154247799     HPrz    A    G        0      0        2 
   1  chr1_154247799     ZBoe    A    G        0      0        2 
   1  chr1_154247799     ZGre    A    G        0      0        2 
   1  chr1_154247799     ZHar    A    G        0      0        2 
   1  chr1_154247799   Sample    A    G        0      0        2 
   1  chr1_154248577     AAsi    A    G        0      0        2 
   1  chr1_154248577     AKia    A    G        0      0        2 
   1  chr1_154248577     AOna    A    G      0.5      1        2 
   1  chr1_154248577     ASom    A    G        0      0        2 
   1  chr1_154248577     HCab    A    G        0      0        2 
   1  chr1_154248577     HPrz    A    G        0      0        2 
   1  chr1_154248577     ZBoe    A    G        0      0        2 
   1  chr1_154248577     ZGre    A    G        1      2        2 
   1  chr1_154248577     ZHar    A    G        0      0        2 
   1  chr1_154248577   Sample    A    G        0      0        2 
   1  chr1_154251408     AAsi    G    C        0      0        2 
   1  chr1_154251408     AKia    G    C        0      0        2 
   1  chr1_154251408     AOna    G    C        0      0        2 
   1  chr1_154251408     ASom    G    C        0      0        2 
   1  chr1_154251408     HCab    G    C      0.5      1        2 
   1  chr1_154251408     HPrz    G    C        0      0        2 
   1  chr1_154251408     ZBoe    G    C        0      0        2 
   1  chr1_154251408     ZGre    G    C        0      0        2 
   1  chr1_154251408     ZHar    G    C        0      0        2 
   1  chr1_154251408   Sample    G    C        0      0        2 
   1  chr1_154252599     AAsi    A    G        0      0        2 
   1  chr1_154252599     AKia    A    G        1      2        2 
   1  chr1_154252599     AOna    A    G        0      0        2 
   1  chr1_154252599     ASom    A    G        0      0        2 
   1  chr1_154252599     HCab    A    G        0      0        2 
   1  chr1_154252599     HPrz    A    G        0      0        2 
   1  chr1_154252599     ZBoe    A    G        0      0        2 
   1  chr1_154252599     ZGre    A    G        0      0        2 
   1  chr1_154252599     ZHar    A    G        0      0        2 
   1  chr1_154252599   Sample    A    G        0      0        2 
   1  chr1_154254767     AAsi    C    G        0      0        2 
   1  chr1_154254767     AKia    C    G        0      0        2 
   1  chr1_154254767     AOna    C    G        0      0        2 
   1  chr1_154254767     ASom    C    G        0      0        2 
   1  chr1_154254767     HCab    C    G      0.5      1        2 
   1  chr1_154254767     HPrz    C    G        0      0        2 
   1  chr1_154254767     ZBoe    C    G        0      0        2 
   1  chr1_154254767     ZGre    C    G        0      0        2 
   1  chr1_154254767     ZHar    C    G        0      0        2 
   1  chr1_154254767   Sample    C    G        0      0        2 
   1  chr1_154258761     AAsi    A    G      0.5      1        2 
   1  chr1_154258761     AKia    A    G        0      0        2 
   1  chr1_154258761     AOna    A    G        0      0        2 
   1  chr1_154258761     ASom    A    G        0      0        2 
   1  chr1_154258761     HCab    A    G        0      0        2 
   1  chr1_154258761     HPrz    A    G        0      0        2 
   1  chr1_154258761     ZBoe    A    G        0      0        2 
   1  chr1_154258761     ZGre    A    G        0      0        2 
   1  chr1_154258761     ZHar    A    G        0      0        2 
   1  chr1_154258761   Sample    A    G        0      0        2 
   1  chr1_154260864     AAsi    A    G        0      0        2 
   1  chr1_154260864     AKia    A    G        0      0        2 
   1  chr1_154260864     AOna    A    G        0      0        2 
   1  chr1_154260864     ASom    A    G        0      0        2 
   1  chr1_154260864     HCab    A    G        0      0        2 
   1  chr1_154260864     HPrz    A    G        1      2        2 
   1  chr1_154260864     ZBoe    A    G        0      0        2 
   1  chr1_154260864     ZGre    A    G        0      0        2 
   1  chr1_154260864     ZHar    A    G        0      0        2 
   1  chr1_154260864   Sample    A    G        0      0        2 
   1  chr1_154264232     AAsi    G    T        0      0        2 
   1  chr1_154264232     AKia    G    T        0      0        2 
   1  chr1_154264232     AOna    G    T        0      0        2 
   1  chr1_154264232     ASom    G    T        0      0        2 
   1  chr1_154264232     HCab    G    T        0      0        2 
   1  chr1_154264232     HPrz    G    T        1      2        2 
   1  chr1_154264232     ZBoe    G    T        0      0        2 
   1  chr1_154264232     ZGre    G    T        0      0        2 
   1  chr1_154264232     ZHar    G    T        0      0        2 
   1  chr1_154264232   Sample    G    T        0      0        2 
   1  chr1_154264431     AAsi    A    G        0      0        2 
   1  chr1_154264431     AKia    A    G        0      0        2 
   1  chr1_154264431     AOna    A    G        0      0        2 
   1  chr1_154264431     ASom    A    G        0      0        2 
   1  chr1_154264431     HCab    A    G        0      0        2 
   1  chr1_154264431     HPrz    A    G        1      2        2 
   1  chr1_154264431     ZBoe    A    G        0      0        2 
   1  chr1_154264431     ZGre    A    G        0      0        2 
   1  chr1_154264431     ZHar    A    G        0      0        2 
   1  chr1_154264431   Sample    A    G        0      0        2 
   1  chr1_154269995     AAsi    T    C        0      0        2 
   1  chr1_154269995     AKia    T    C        1      2        2 
   1  chr1_154269995     AOna    T    C        0      0        2 
   1  chr1_154269995     ASom    T    C        0      0        2 
   1  chr1_154269995     HCab    T    C        0      0        2 
   1  chr1_154269995     HPrz    T    C        0      0        2 
   1  chr1_154269995     ZBoe    T    C        0      0        2 
   1  chr1_154269995     ZGre    T    C        0      0        2 
   1  chr1_154269995     ZHar    T    C        0      0        2 
   1  chr1_154269995   Sample    T    C        0      0        2 
   1  chr1_154280465     AAsi    A    G        0      0        2 
   1  chr1_154280465     AKia    A    G        1      2        2 
   1  chr1_154280465     AOna    A    G        0      0        2 
   1  chr1_154280465     ASom    A    G        0      0        2 
   1  chr1_154280465     HCab    A    G        0      0        2 
   1  chr1_154280465     HPrz    A    G        0      0        2 
   1  chr1_154280465     ZBoe    A    G        0      0        2 
   1  chr1_154280465     ZGre    A    G        0      0        2 
   1  chr1_154280465     ZHar    A    G        0      0        2 
   1  chr1_154280465   Sample    A    G        0      0        2 
   1  chr1_154280936     AAsi    C    T        0      0        2 
   1  chr1_154280936     AKia    C    T        0      0        2 
   1  chr1_154280936     AOna    C    T        0      0        2 
   1  chr1_154280936     ASom    C    T        0      0        2 
   1  chr1_154280936     HCab    C    T        0      0        2 
   1  chr1_154280936     HPrz    C    T        1      2        2 
   1  chr1_154280936     ZBoe    C    T        0      0        2 
   1  chr1_154280936     ZGre    C    T        0      0        2 
   1  chr1_154280936     ZHar    C    T        0      0        2 
   1  chr1_154280936   Sample    C    T        0      0        2 
   1  chr1_154282822     AAsi    T    C        0      0        2 
   1  chr1_154282822     AKia    T    C        0      0        2 
   1  chr1_154282822     AOna    T    C        0      0        2 
   1  chr1_154282822     ASom    T    C        0      0        2 
   1  chr1_154282822     HCab    T    C        1      2        2 
   1  chr1_154282822     HPrz    T    C        1      2        2 
   1  chr1_154282822     ZBoe    T    C        0      0        2 
   1  chr1_154282822     ZGre    T    C        0      0        2 
   1  chr1_154282822     ZHar    T    C        0      0        2 
   1  chr1_154282822   Sample    T    C        0      0        2 
   1  chr1_154282957     AAsi    G    A        0      0        2 
   1  chr1_154282957     AKia    G    A        0      0        2 
   1  chr1_154282957     AOna    G    A        0      0        2 
   1  chr1_154282957     ASom    G    A        0      0        2 
   1  chr1_154282957     HCab    G    A        1      2        2 
   1  chr1_154282957     HPrz    G    A        1      2        2 
   1  chr1_154282957     ZBoe    G    A        0      0        2 
   1  chr1_154282957     ZGre    G    A        0      0        2 
   1  chr1_154282957     ZHar    G    A        0      0        2 
   1  chr1_154282957   Sample    G    A        0      0        2 
   1  chr1_154284889     AAsi    C    G        0      0        2 
   1  chr1_154284889     AKia    C    G        0      0        2 
   1  chr1_154284889     AOna    C    G        0      0        2 
   1  chr1_154284889     ASom    C    G        0      0        2 
   1  chr1_154284889     HCab    C    G        1      2        2 
   1  chr1_154284889     HPrz    C    G        1      2        2 
   1  chr1_154284889     ZBoe    C    G        0      0        2 
   1  chr1_154284889     ZGre    C    G        0      0        2 
   1  chr1_154284889     ZHar    C    G        0      0        2 
   1  chr1_154284889   Sample    C    G        0      0        2 
   1  chr1_154285606     AAsi    T    A        0      0        2 
   1  chr1_154285606     AKia    T    A        0      0        2 
   1  chr1_154285606     AOna    T    A        0      0        2 
   1  chr1_154285606     ASom    T    A        0      0        2 
   1  chr1_154285606     HCab    T    A        0      0        2 
   1  chr1_154285606     HPrz    T    A        0      0        2 
   1  chr1_154285606     ZBoe    T    A        0      0        2 
   1  chr1_154285606     ZGre    T    A        1      2        2 
   1  chr1_154285606     ZHar    T    A        0      0        2 
   1  chr1_154285606   Sample    T    A        0      0        2 
   1  chr1_154287417     AAsi    A    G        0      0        2 
   1  chr1_154287417     AKia    A    G        0      0        2 
   1  chr1_154287417     AOna    A    G        0      0        2 
   1  chr1_154287417     ASom    A    G        0      0        2 
   1  chr1_154287417     HCab    A    G        0      0        2 
   1  chr1_154287417     HPrz    A    G        0      0        2 
   1  chr1_154287417     ZBoe    A    G        0      0        2 
   1  chr1_154287417     ZGre    A    G        1      2        2 
   1  chr1_154287417     ZHar    A    G        0      0        2 
   1  chr1_154287417   Sample    A    G        0      0        2 
   1  chr1_154295025     AAsi    A    T        0      0        2 
   1  chr1_154295025     AKia    A    T        0      0        2 
   1  chr1_154295025     AOna    A    T        0      0        2 
   1  chr1_154295025     ASom    A    T        0      0        2 
   1  chr1_154295025     HCab    A    T        0      0        2 
   1  chr1_154295025     HPrz    A    T        0      0        2 
   1  chr1_154295025     ZBoe    A    T        0      0        2 
   1  chr1_154295025     ZGre    A    T        0      0        2 
   1  chr1_154295025     ZHar    A    T        1      2        2 
   1  chr1_154295025   Sample    A    T        0      0        2 
   1  chr1_154300107     AAsi    G    A        0      0        2 
   1  chr1_154300107     AKia    G    A        0      0        2 
   1  chr1_154300107     AOna    G    A        0      0        2 
   1  chr1_154300107     ASom    G    A        0      0        2 
   1  chr1_154300107     HCab    G    A      0.5      1        2 
   1  chr1_154300107     HPrz    G    A        1      2        2 
   1  chr1_154300107     ZBoe    G    A        0      0        2 
   1  chr1_154300107     ZGre    G    A        0      0        2 
   1  chr1_154300107     ZHar    G    A        0      0        2 
   1  chr1_154300107   Sample    G    A        0      0        2 
   1  chr1_154306904     AAsi    G    T        0      0        2 
   1  chr1_154306904     AKia    G    T        0      0        2 
   1  chr1_154306904     AOna    G    T        0      0        2 
   1  chr1_154306904     ASom    G    T        0      0        2 
   1  chr1_154306904     HCab    G    T        0      0        2 
   1  chr1_154306904     HPrz    G    T        0      0        2 
   1  chr1_154306904     ZBoe    G    T        0      0        2 
   1  chr1_154306904     ZGre    G    T        0      0        2 
   1  chr1_154306904     ZHar    G    T        1      2        2 
   1  chr1_154306904   Sample    G    T        0      0        2 
   1  chr1_154309875     AAsi    A    G        0      0        2 
   1  chr1_154309875     AKia    A    G      0.5      1        2 
   1  chr1_154309875     AOna    A    G        0      0        2 
   1  chr1_154309875     ASom    A    G        0      0        2 
   1  chr1_154309875     HCab    A    G        0      0        2 
   1  chr1_154309875     HPrz    A    G        0      0        2 
   1  chr1_154309875     ZBoe    A    G        0      0        2 
   1  chr1_154309875     ZGre    A    G        0      0        2 
   1  chr1_154309875     ZHar    A    G        0      0        2 
   1  chr1_154309875   Sample    A    G        0      0        2 
   1  chr1_154319400     AAsi    T    C        1      2        2 
   1  chr1_154319400     AKia    T    C        0      0        2 
   1  chr1_154319400     AOna    T    C        0      0        2 
   1  chr1_154319400     ASom    T    C        0      0        2 
   1  chr1_154319400     HCab    T    C        0      0        2 
   1  chr1_154319400     HPrz    T    C        0      0        2 
   1  chr1_154319400     ZBoe    T    C        0      0        2 
   1  chr1_154319400     ZGre    T    C        0      0        2 
   1  chr1_154319400     ZHar    T    C        0      0        2 
   1  chr1_154319400   Sample    T    C        1      2        2 
   1  chr1_154324444     AAsi    A    T        0      0        2 
   1  chr1_154324444     AKia    A    T        0      0        2 
   1  chr1_154324444     AOna    A    T        0      0        2 
   1  chr1_154324444     ASom    A    T        1      2        2 
   1  chr1_154324444     HCab    A    T        0      0        2 
   1  chr1_154324444     HPrz    A    T        0      0        2 
   1  chr1_154324444     ZBoe    A    T        0      0        2 
   1  chr1_154324444     ZGre    A    T        0      0        2 
   1  chr1_154324444     ZHar    A    T        0      0        2 
   1  chr1_154324444   Sample    A    T        0      0        2 
   1  chr1_154327748     AAsi    A    T        0      0        2 
   1  chr1_154327748     AKia    A    T        0      0        2 
   1  chr1_154327748     AOna    A    T      0.5      1        2 
   1  chr1_154327748     ASom    A    T        0      0        2 
   1  chr1_154327748     HCab    A    T        0      0        2 
   1  chr1_154327748     HPrz    A    T        0      0        2 
   1  chr1_154327748     ZBoe    A    T        0      0        2 
   1  chr1_154327748     ZGre    A    T        0      0        2 
   1  chr1_154327748     ZHar    A    T        0      0        2 
   1  chr1_154327748   Sample    A    T        0      0        2 
   1  chr1_154334186     AAsi    G    A        0      0        2 
   1  chr1_154334186     AKia    G    A        0      0        2 
   1  chr1_154334186     AOna    G    A        0      0        2 
   1  chr1_154334186     ASom    G    A        0      0        2 
   1  chr1_154334186     HCab    G    A        1      2        2 
   1  chr1_154334186     HPrz    G    A        1      2        2 
   1  chr1_154334186     ZBoe    G    A        0      0        2 
   1  chr1_154334186     ZGre    G    A        0      0        2 
   1  chr1_154334186     ZHar    G    A        0      0        2 
   1  chr1_154334186   Sample    G    A        0      0        2 
   1  chr1_154339751     AAsi    C    A        0      0        2 
   1  chr1_154339751     AKia    C    A        0      0        2 
   1  chr1_154339751     AOna    C    A        0      0        2 
   1  chr1_154339751     ASom    C    A        0      0        2 
   1  chr1_154339751     HCab    C    A        1      2        2 
   1  chr1_154339751     HPrz    C    A        1      2        2 
   1  chr1_154339751     ZBoe    C    A        0      0        2 
   1  chr1_154339751     ZGre    C    A        0      0        2 
   1  chr1_154339751     ZHar    C    A        0      0        2 
   1  chr1_154339751   Sample    C    A        0      0        2 
   1  chr1_154343406     AAsi    T    G        0      0        2 
   1  chr1_154343406     AKia    T    G        0      0        2 
   1  chr1_154343406     AOna    T    G        0      0        2 
   1  chr1_154343406     ASom    T    G        0      0        2 
   1  chr1_154343406     HCab    T    G        0      0        2 
   1  chr1_154343406     HPrz    T    G        0      0        2 
   1  chr1_154343406     ZBoe    T    G        0      0        2 
   1  chr1_154343406     ZGre    T    G      0.5      1        2 
   1  chr1_154343406     ZHar    T    G        0      0        2 
   1  chr1_154343406   Sample    T    G        0      0        2 
   1  chr1_154347994     AAsi    T    C        0      0        2 
   1  chr1_154347994     AKia    T    C        0      0        2 
   1  chr1_154347994     AOna    T    C        0      0        2 
   1  chr1_154347994     ASom    T    C        0      0        2 
   1  chr1_154347994     HCab    T    C        1      2        2 
   1  chr1_154347994     HPrz    T    C        1      2        2 
   1  chr1_154347994     ZBoe    T    C        0      0        2 
   1  chr1_154347994     ZGre    T    C        0      0        2 
   1  chr1_154347994     ZHar    T    C        0      0        2 
   1  chr1_154347994   Sample    T    C        0      0        2 
   1  chr1_154349184     AAsi    A    G        0      0        2 
   1  chr1_154349184     AKia    A    G        0      0        2 
   1  chr1_154349184     AOna    A    G        0      0        2 
   1  chr1_154349184     ASom    A    G        0      0        2 
   1  chr1_154349184     HCab    A    G      0.5      1        2 
   1  chr1_154349184     HPrz    A    G        0      0        2 
   1  chr1_154349184     ZBoe    A    G        0      0        2 
   1  chr1_154349184     ZGre    A    G        0      0        2 
   1  chr1_154349184     ZHar    A    G        0      0        2 
   1  chr1_154349184   Sample    A    G        0      0        2 
   1  chr1_154353532     AAsi    G    T        1      2        2 
   1  chr1_154353532     AKia    G    T        0      0        2 
   1  chr1_154353532     AOna    G    T        0      0        2 
   1  chr1_154353532     ASom    G    T        0      0        2 
   1  chr1_154353532     HCab    G    T        0      0        2 
   1  chr1_154353532     HPrz    G    T        0      0        2 
   1  chr1_154353532     ZBoe    G    T        0      0        2 
   1  chr1_154353532     ZGre    G    T        0      0        2 
   1  chr1_154353532     ZHar    G    T        0      0        2 
   1  chr1_154353532   Sample    G    T        0      0        2 
   1  chr1_154355597     AAsi    T    G        0      0        2 
   1  chr1_154355597     AKia    T    G        0      0        2 
   1  chr1_154355597     AOna    T    G        0      0        2 
   1  chr1_154355597     ASom    T    G        0      0        2 
   1  chr1_154355597     HCab    T    G        0      0        2 
   1  chr1_154355597     HPrz    T    G        0      0        2 
   1  chr1_154355597     ZBoe    T    G        0      0        2 
   1  chr1_154355597     ZGre    T    G        1      2        2 
   1  chr1_154355597     ZHar    T    G        0      0        2 
   1  chr1_154355597   Sample    T    G        0      0        2 
   1  chr1_154360618     AAsi    G    C        0      0        2 
   1  chr1_154360618     AKia    G    C      0.5      1        2 
   1  chr1_154360618     AOna    G    C        0      0        2 
   1  chr1_154360618     ASom    G    C        0      0        2 
   1  chr1_154360618     HCab    G    C        0      0        2 
   1  chr1_154360618     HPrz    G    C        0      0        2 
   1  chr1_154360618     ZBoe    G    C        0      0        2 
   1  chr1_154360618     ZGre    G    C        0      0        2 
   1  chr1_154360618     ZHar    G    C        0      0        2 
   1  chr1_154360618   Sample    G    C        0      0        2 
   1  chr1_154362719     AAsi    A    C        0      0        2 
   1  chr1_154362719     AKia    A    C        0      0        2 
   1  chr1_154362719     AOna    A    C        0      0        2 
   1  chr1_154362719     ASom    A    C        0      0        2 
   1  chr1_154362719     HCab    A    C        0      0        2 
   1  chr1_154362719     HPrz    A    C        0      0        2 
   1  chr1_154362719     ZBoe    A    C        0      0        2 
   1  chr1_154362719     ZGre    A    C      0.5      1        2 
   1  chr1_154362719     ZHar    A    C        0      0        2 
   1  chr1_154362719   Sample    A    C        0      0        2 
   1  chr1_154365253     AAsi    G    A        1      2        2 
   1  chr1_154365253     AKia    G    A        0      0        2 
   1  chr1_154365253     AOna    G    A      0.5      1        2 
   1  chr1_154365253     ASom    G    A        1      2        2 
   1  chr1_154365253     HCab    G    A        0      0        2 
   1  chr1_154365253     HPrz    G    A        0      0        2 
   1  chr1_154365253     ZBoe    G    A        0      0        2 
   1  chr1_154365253     ZGre    G    A        0      0        2 
   1  chr1_154365253     ZHar    G    A        0      0        2 
   1  chr1_154365253   Sample    G    A        1      2        2 
   1  chr1_154379687     AAsi    A    G        0      0        2 
   1  chr1_154379687     AKia    A    G        0      0        2 
   1  chr1_154379687     AOna    A    G        0      0        2 
   1  chr1_154379687     ASom    A    G        0      0        2 
   1  chr1_154379687     HCab    A    G        0      0        2 
   1  chr1_154379687     HPrz    A    G        0      0        2 
   1  chr1_154379687     ZBoe    A    G        1      2        2 
   1  chr1_154379687     ZGre    A    G        0      0        2 
   1  chr1_154379687     ZHar    A    G        0      0        2 
   1  chr1_154379687   Sample    A    G        0      0        2 
   1  chr1_154381286     AAsi    T    C        0      0        2 
   1  chr1_154381286     AKia    T    C        1      2        2 
   1  chr1_154381286     AOna    T    C      0.5      1        2 
   1  chr1_154381286     ASom    T    C        0      0        2 
   1  chr1_154381286     HCab    T    C        0      0        2 
   1  chr1_154381286     HPrz    T    C        0      0        2 
   1  chr1_154381286     ZBoe    T    C        0      0        2 
   1  chr1_154381286     ZGre    T    C        0      0        2 
   1  chr1_154381286     ZHar    T    C        0      0        2 
   1  chr1_154381286   Sample    T    C        0      0        2 
   1  chr1_154384647     AAsi    C    T        0      0        2 
   1  chr1_154384647     AKia    C    T        0      0        2 
   1  chr1_154384647     AOna    C    T        0      0        2 
   1  chr1_154384647     ASom    C    T        0      0        2 
   1  chr1_154384647     HCab    C    T        0      0        2 
   1  chr1_154384647     HPrz    C    T        0      0        2 
   1  chr1_154384647     ZBoe    C    T      0.5      1        2 
   1  chr1_154384647     ZGre    C    T        0      0        2 
   1  chr1_154384647     ZHar    C    T        0      0        2 
   1  chr1_154384647   Sample    C    T        0      0        2 
   1  chr1_154389735     AAsi    C    G        0      0        2 
   1  chr1_154389735     AKia    C    G        0      0        2 
   1  chr1_154389735     AOna    C    G        0      0        2 
   1  chr1_154389735     ASom    C    G        0      0        2 
   1  chr1_154389735     HCab    C    G        1      2        2 
   1  chr1_154389735     HPrz    C    G        1      2        2 
   1  chr1_154389735     ZBoe    C    G        0      0        2 
   1  chr1_154389735     ZGre    C    G        0      0        2 
   1  chr1_154389735     ZHar    C    G        0      0        2 
   1  chr1_154389735   Sample    C    G        0      0        2 
   1  chr1_154396122     AAsi    T    C        0      0        2 
   1  chr1_154396122     AKia    T    C        0      0        2 
   1  chr1_154396122     AOna    T    C      0.5      1        2 
   1  chr1_154396122     ASom    T    C        0      0        2 
   1  chr1_154396122     HCab    T    C        0      0        2 
   1  chr1_154396122     HPrz    T    C        0      0        2 
   1  chr1_154396122     ZBoe    T    C        0      0        2 
   1  chr1_154396122     ZGre    T    C        0      0        2 
   1  chr1_154396122     ZHar    T    C        0      0        2 
   1  chr1_154396122   Sample    T    C        0      0        2 
   1  chr1_154396663     AAsi    A    G        0      0        2 
   1  chr1_154396663     AKia    A    G      0.5      1        2 
   1  chr1_154396663     AOna    A    G      0.5      1        2 
   1  chr1_154396663     ASom    A    G        0      0        2 
   1  chr1_154396663     HCab    A    G        0      0        2 
   1  chr1_154396663     HPrz    A    G        0      0        2 
   1  chr1_154396663     ZBoe    A    G        0      0        2 
   1  chr1_154396663     ZGre    A    G        0      0        2 
   1  chr1_154396663     ZHar    A    G        0      0        2 
   1  chr1_154396663   Sample    A    G        0      0        2 
   1  chr1_154399468     AAsi    G    C        0      0        2 
   1  chr1_154399468     AKia    G    C        0      0        2 
   1  chr1_154399468     AOna    G    C        0      0        2 
   1  chr1_154399468     ASom    G    C      0.5      1        2 
   1  chr1_154399468     HCab    G    C        0      0        2 
   1  chr1_154399468     HPrz    G    C        0      0        2 
   1  chr1_154399468     ZBoe    G    C        0      0        2 
   1  chr1_154399468     ZGre    G    C        0      0        2 
   1  chr1_154399468     ZHar    G    C        0      0        2 
   1  chr1_154399468   Sample    G    C        0      0        2 
   1  chr1_154401973     AAsi    A    G        1      2        2 
   1  chr1_154401973     AKia    A    G        0      0        2 
   1  chr1_154401973     AOna    A    G        0      0        2 
   1  chr1_154401973     ASom    A    G        0      0        2 
   1  chr1_154401973     HCab    A    G        0      0        2 
   1  chr1_154401973     HPrz    A    G        0      0        2 
   1  chr1_154401973     ZBoe    A    G        0      0        2 
   1  chr1_154401973     ZGre    A    G        0      0        2 
   1  chr1_154401973     ZHar    A    G        0      0        2 
   1  chr1_154401973   Sample    A    G        1      2        2 
   1  chr1_154410686     AAsi    C    T        0      0        2 
   1  chr1_154410686     AKia    C    T        0      0        2 
   1  chr1_154410686     AOna    C    T        0      0        2 
   1  chr1_154410686     ASom    C    T        0      0        2 
   1  chr1_154410686     HCab    C    T        0      0        2 
   1  chr1_154410686     HPrz    C    T        0      0        2 
   1  chr1_154410686     ZBoe    C    T        0      0        2 
   1  chr1_154410686     ZGre    C    T        0      0        2 
   1  chr1_154410686     ZHar    C    T        1      2        2 
   1  chr1_154410686   Sample    C    T        0      0        2 
   1  chr1_154415314     AAsi    C    A        0      0        2 
   1  chr1_154415314     AKia    C    A        0      0        2 
   1  chr1_154415314     AOna    C    A      0.5      1        2 
   1  chr1_154415314     ASom    C    A        0      0        2 
   1  chr1_154415314     HCab    C    A        0      0        2 
   1  chr1_154415314     HPrz    C    A        0      0        2 
   1  chr1_154415314     ZBoe    C    A        0      0        2 
   1  chr1_154415314     ZGre    C    A        0      0        2 
   1  chr1_154415314     ZHar    C    A        0      0        2 
   1  chr1_154415314   Sample    C    A        0      0        2 
   1  chr1_154418422     AAsi    A    G        0      0        2 
   1  chr1_154418422     AKia    A    G        0      0        2 
   1  chr1_154418422     AOna    A    G        0      0        2 
   1  chr1_154418422     ASom    A    G        0      0        2 
   1  chr1_154418422     HCab    A    G        1      2        2 
   1  chr1_154418422     HPrz    A    G        0      0        2 
   1  chr1_154418422     ZBoe    A    G        0      0        2 
   1  chr1_154418422     ZGre    A    G        0      0        2 
   1  chr1_154418422     ZHar    A    G        0      0        2 
   1  chr1_154418422   Sample    A    G        0      0        2 
   1  chr1_154424581     AAsi    A    G        0      0        2 
   1  chr1_154424581     AKia    A    G        0      0        2 
   1  chr1_154424581     AOna    A    G        0      0        2 
   1  chr1_154424581     ASom    A    G        0      0        2 
   1  chr1_154424581     HCab    A    G        0      0        2 
   1  chr1_154424581     HPrz    A    G        0      0        2 
   1  chr1_154424581     ZBoe    A    G        0      0        2 
   1  chr1_154424581     ZGre    A    G      0.5      1        2 
   1  chr1_154424581     ZHar    A    G        0      0        2 
   1  chr1_154424581   Sample    A    G        0      0        2 
   1  chr1_154424870     AAsi    C    T        0      0        2 
   1  chr1_154424870     AKia    C    T        0      0        2 
   1  chr1_154424870     AOna    C    T        0      0        2 
   1  chr1_154424870     ASom    C    T        0      0        2 
   1  chr1_154424870     HCab    C    T        1      2        2 
   1  chr1_154424870     HPrz    C    T        1      2        2 
   1  chr1_154424870     ZBoe    C    T        0      0        2 
   1  chr1_154424870     ZGre    C    T        0      0        2 
   1  chr1_154424870     ZHar    C    T        0      0        2 
   1  chr1_154424870   Sample    C    T        0      0        2 
   1  chr1_154430586     AAsi    A    G        0      0        2 
   1  chr1_154430586     AKia    A    G        0      0        2 
   1  chr1_154430586     AOna    A    G        0      0        2 
   1  chr1_154430586     ASom    A    G        0      0        2 
   1  chr1_154430586     HCab    A    G        1      2        2 
   1  chr1_154430586     HPrz    A    G        1      2        2 
   1  chr1_154430586     ZBoe    A    G        0      0        2 
   1  chr1_154430586     ZGre    A    G        0      0        2 
   1  chr1_154430586     ZHar    A    G        0      0        2 
   1  chr1_154430586   Sample    A    G        0      0        2 
   1  chr1_154432685     AAsi    T    A        0      0        2 
   1  chr1_154432685     AKia    T    A        0      0        2 
   1  chr1_154432685     AOna    T    A        0      0        2 
   1  chr1_154432685     ASom    T    A        0      0        2 
   1  chr1_154432685     HCab    T    A        0      0        2 
   1  chr1_154432685     HPrz    T    A        0      0        2 
   1  chr1_154432685     ZBoe    T    A        0      0        2 
   1  chr1_154432685     ZGre    T    A      0.5      1        2 
   1  chr1_154432685     ZHar    T    A        0      0        2 
   1  chr1_154432685   Sample    T    A        0      0        2 
   1  chr1_154447559     AAsi    T    C        0      0        2 
   1  chr1_154447559     AKia    T    C        0      0        2 
   1  chr1_154447559     AOna    T    C        0      0        2 
   1  chr1_154447559     ASom    T    C        0      0        2 
   1  chr1_154447559     HCab    T    C        0      0        2 
   1  chr1_154447559     HPrz    T    C        0      0        2 
   1  chr1_154447559     ZBoe    T    C        0      0        2 
   1  chr1_154447559     ZGre    T    C        1      2        2 
   1  chr1_154447559     ZHar    T    C        1      2        2 
   1  chr1_154447559   Sample    T    C        0      0        2 
   1  chr1_154462707     AAsi    T    C        0      0        2 
   1  chr1_154462707     AKia    T    C        0      0        2 
   1  chr1_154462707     AOna    T    C        0      0        2 
   1  chr1_154462707     ASom    T    C        0      0        2 
   1  chr1_154462707     HCab    T    C        0      0        2 
   1  chr1_154462707     HPrz    T    C        0      0        2 
   1  chr1_154462707     ZBoe    T    C        0      0        2 
   1  chr1_154462707     ZGre    T    C        0      0        2 
   1  chr1_154462707     ZHar    T    C        1      2        2 
   1  chr1_154462707   Sample    T    C        0      0        2 
   1  chr1_154467949     AAsi    A    G        0      0        2 
   1  chr1_154467949     AKia    A    G        0      0        2 
   1  chr1_154467949     AOna    A    G        0      0        2 
   1  chr1_154467949     ASom    A    G        0      0        2 
   1  chr1_154467949     HCab    A    G        0      0        2 
   1  chr1_154467949     HPrz    A    G        0      0        2 
   1  chr1_154467949     ZBoe    A    G        0      0        2 
   1  chr1_154467949     ZGre    A    G      0.5      1        2 
   1  chr1_154467949     ZHar    A    G        0      0        2 
   1  chr1_154467949   Sample    A    G        0      0        2 
   1  chr1_154468752     AAsi    T    A        0      0        2 
   1  chr1_154468752     AKia    T    A        0      0        2 
   1  chr1_154468752     AOna    T    A        0      0        2 
   1  chr1_154468752     ASom    T    A        0      0        2 
   1  chr1_154468752     HCab    T    A        1      2        2 
   1  chr1_154468752     HPrz    T    A        1      2        2 
   1  chr1_154468752     ZBoe    T    A        0      0        2 
   1  chr1_154468752     ZGre    T    A        0      0        2 
   1  chr1_154468752     ZHar    T    A        0      0        2 
   1  chr1_154468752   Sample    T    A        0      0        2 
   1  chr1_154471392     AAsi    C    G        0      0        2 
   1  chr1_154471392     AKia    C    G        0      0        2 
   1  chr1_154471392     AOna    C    G        0      0        2 
   1  chr1_154471392     ASom    C    G        0      0        2 
   1  chr1_154471392     HCab    C    G        0      0        2 
   1  chr1_154471392     HPrz    C    G        0      0        2 
   1  chr1_154471392     ZBoe    C    G        0      0        2 
   1  chr1_154471392     ZGre    C    G      0.5      1        2 
   1  chr1_154471392     ZHar    C    G        0      0        2 
   1  chr1_154471392   Sample    C    G        0      0        2 
   1  chr1_154476114     AAsi    C    T        0      0        2 
   1  chr1_154476114     AKia    C    T      0.5      1        2 
   1  chr1_154476114     AOna    C    T        0      0        2 
   1  chr1_154476114     ASom    C    T        0      0        2 
   1  chr1_154476114     HCab    C    T        0      0        2 
   1  chr1_154476114     HPrz    C    T        0      0        2 
   1  chr1_154476114     ZBoe    C    T        0      0        2 
   1  chr1_154476114     ZGre    C    T        0      0        2 
   1  chr1_154476114     ZHar    C    T        0      0        2 
   1  chr1_154476114   Sample    C    T        0      0        2 
   1  chr1_154486594     AAsi    A    G        0      0        2 
   1  chr1_154486594     AKia    A    G      0.5      1        2 
   1  chr1_154486594     AOna    A    G      0.5      1        2 
   1  chr1_154486594     ASom    A    G        0      0        2 
   1  chr1_154486594     HCab    A    G        0      0        2 
   1  chr1_154486594     HPrz    A    G        0      0        2 
   1  chr1_154486594     ZBoe    A    G        0      0        2 
   1  chr1_154486594     ZGre    A    G        0      0        2 
   1  chr1_154486594     ZHar    A    G        0      0        2 
   1  chr1_154486594   Sample    A    G        0      0        2 
   1  chr1_154491531     AAsi    A    G        0      0        2 
   1  chr1_154491531     AKia    A    G        0      0        2 
   1  chr1_154491531     AOna    A    G      0.5      1        2 
   1  chr1_154491531     ASom    A    G        0      0        2 
   1  chr1_154491531     HCab    A    G        0      0        2 
   1  chr1_154491531     HPrz    A    G        0      0        2 
   1  chr1_154491531     ZBoe    A    G        0      0        2 
   1  chr1_154491531     ZGre    A    G        0      0        2 
   1  chr1_154491531     ZHar    A    G        0      0        2 
   1  chr1_154491531   Sample    A    G        0      0        2 
   1  chr1_154491903     AAsi    T    C        0      0        2 
   1  chr1_154491903     AKia    T    C        0      0        2 
   1  chr1_154491903     AOna    T    C        0      0        2 
   1  chr1_154491903     ASom    T    C        0      0        2 
   1  chr1_154491903     HCab    T    C        0      0        2 
   1  chr1_154491903     HPrz    T    C        0      0        2 
   1  chr1_154491903     ZBoe    T    C        0      0        2 
   1  chr1_154491903     ZGre    T    C      0.5      1        2 
   1  chr1_154491903     ZHar    T    C        0      0        2 
   1  chr1_154491903   Sample    T    C        0      0        2 
   1  chr1_154496214     AAsi    C    G        0      0        2 
   1  chr1_154496214     AKia    C    G      0.5      1        2 
   1  chr1_154496214     AOna    C    G        0      0        2 
   1  chr1_154496214     ASom    C    G        0      0        2 
   1  chr1_154496214     HCab    C    G        0      0        2 
   1  chr1_154496214     HPrz    C    G        0      0        2 
   1  chr1_154496214     ZBoe    C    G        0      0        2 
   1  chr1_154496214     ZGre    C    G        0      0        2 
   1  chr1_154496214     ZHar    C    G        0      0        2 
   1  chr1_154496214   Sample    C    G        0      0        2 
   1  chr1_154502546     AAsi    G    A        0      0        2 
   1  chr1_154502546     AKia    G    A        0      0        2 
   1  chr1_154502546     AOna    G    A        0      0        2 
   1  chr1_154502546     ASom    G    A        0      0        2 
   1  chr1_154502546     HCab    G    A        0      0        2 
   1  chr1_154502546     HPrz    G    A        1      2        2 
   1  chr1_154502546     ZBoe    G    A        0      0        2 
   1  chr1_154502546     ZGre    G    A        0      0        2 
   1  chr1_154502546     ZHar    G    A        0      0        2 
   1  chr1_154502546   Sample    G    A        0      0        2 
   1  chr1_154505042     AAsi    T    C        1      2        2 
   1  chr1_154505042     AKia    T    C        0      0        2 
   1  chr1_154505042     AOna    T    C        0      0        2 
   1  chr1_154505042     ASom    T    C        0      0        2 
   1  chr1_154505042     HCab    T    C        0      0        2 
   1  chr1_154505042     HPrz    T    C        0      0        2 
   1  chr1_154505042     ZBoe    T    C        0      0        2 
   1  chr1_154505042     ZGre    T    C        0      0        2 
   1  chr1_154505042     ZHar    T    C        0      0        2 
   1  chr1_154505042   Sample    T    C        1      2        2 
   1  chr1_154506492     AAsi    A    G        0      0        2 
   1  chr1_154506492     AKia    A    G        0      0        2 
   1  chr1_154506492     AOna    A    G        0      0        2 
   1  chr1_154506492     ASom    A    G      0.5      1        2 
   1  chr1_154506492     HCab    A    G        0      0        2 
   1  chr1_154506492     HPrz    A    G        0      0        2 
   1  chr1_154506492     ZBoe    A    G        0      0        2 
   1  chr1_154506492     ZGre    A    G        0      0        2 
   1  chr1_154506492     ZHar    A    G        0      0        2 
   1  chr1_154506492   Sample    A    G        0      0        2 
   1  chr1_154514785     AAsi    G    C        0      0        2 
   1  chr1_154514785     AKia    G    C        0      0        2 
   1  chr1_154514785     AOna    G    C        0      0        2 
   1  chr1_154514785     ASom    G    C        0      0        2 
   1  chr1_154514785     HCab    G    C        1      2        2 
   1  chr1_154514785     HPrz    G    C        1      2        2 
   1  chr1_154514785     ZBoe    G    C        0      0        2 
   1  chr1_154514785     ZGre    G    C        0      0        2 
   1  chr1_154514785     ZHar    G    C        0      0        2 
   1  chr1_154514785   Sample    G    C        0      0        2 
   1  chr1_154517195     AAsi    A    G        0      0        2 
   1  chr1_154517195     AKia    A    G        0      0        2 
   1  chr1_154517195     AOna    A    G        0      0        2 
   1  chr1_154517195     ASom    A    G        0      0        2 
   1  chr1_154517195     HCab    A    G        0      0        2 
   1  chr1_154517195     HPrz    A    G        0      0        2 
   1  chr1_154517195     ZBoe    A    G        0      0        2 
   1  chr1_154517195     ZGre    A    G        1      2        2 
   1  chr1_154517195     ZHar    A    G        0      0        2 
   1  chr1_154517195   Sample    A    G        0      0        2 
   1  chr1_154518087     AAsi    G    A        0      0        2 
   1  chr1_154518087     AKia    G    A        0      0        2 
   1  chr1_154518087     AOna    G    A        0      0        2 
   1  chr1_154518087     ASom    G    A        0      0        2 
   1  chr1_154518087     HCab    G    A        0      0        2 
   1  chr1_154518087     HPrz    G    A        0      0        2 
   1  chr1_154518087     ZBoe    G    A        0      0        2 
   1  chr1_154518087     ZGre    G    A        0      0        2 
   1  chr1_154518087     ZHar    G    A        1      2        2 
   1  chr1_154518087   Sample    G    A        0      0        2 
   1  chr1_154518534     AAsi    C    G        0      0        2 
   1  chr1_154518534     AKia    C    G        0      0        2 
   1  chr1_154518534     AOna    C    G        0      0        2 
   1  chr1_154518534     ASom    C    G        0      0        2 
   1  chr1_154518534     HCab    C    G        0      0        2 
   1  chr1_154518534     HPrz    C    G        0      0        2 
   1  chr1_154518534     ZBoe    C    G      0.5      1        2 
   1  chr1_154518534     ZGre    C    G        0      0        2 
   1  chr1_154518534     ZHar    C    G        0      0        2 
   1  chr1_154518534   Sample    C    G        0      0        2 
   1  chr1_154522827     AAsi    A    G        0      0        2 
   1  chr1_154522827     AKia    A    G        0      0        2 
   1  chr1_154522827     AOna    A    G        0      0        2 
   1  chr1_154522827     ASom    A    G        0      0        2 
   1  chr1_154522827     HCab    A    G        1      2        2 
   1  chr1_154522827     HPrz    A    G        1      2        2 
   1  chr1_154522827     ZBoe    A    G        0      0        2 
   1  chr1_154522827     ZGre    A    G        0      0        2 
   1  chr1_154522827     ZHar    A    G        0      0        2 
   1  chr1_154522827   Sample    A    G        0      0        2 
   1  chr1_154523986     AAsi    T    G        0      0        2 
   1  chr1_154523986     AKia    T    G        0      0        2 
   1  chr1_154523986     AOna    T    G        0      0        2 
   1  chr1_154523986     ASom    T    G        0      0        2 
   1  chr1_154523986     HCab    T    G        0      0        2 
   1  chr1_154523986     HPrz    T    G        0      0        2 
   1  chr1_154523986     ZBoe    T    G        0      0        2 
   1  chr1_154523986     ZGre    T    G        1      2        2 
   1  chr1_154523986     ZHar    T    G        0      0        2 
   1  chr1_154523986   Sample    T    G        0      0        2 
   1  chr1_154533426     AAsi    T    C        0      0        2 
   1  chr1_154533426     AKia    T    C      0.5      1        2 
   1  chr1_154533426     AOna    T    C        0      0        2 
   1  chr1_154533426     ASom    T    C        0      0        2 
   1  chr1_154533426     HCab    T    C        0      0        2 
   1  chr1_154533426     HPrz    T    C        0      0        2 
   1  chr1_154533426     ZBoe    T    C        0      0        2 
   1  chr1_154533426     ZGre    T    C        0      0        2 
   1  chr1_154533426     ZHar    T    C        0      0        2 
   1  chr1_154533426   Sample    T    C        0      0        2 
   1  chr1_154541025     AAsi    C    A        1      2        2 
   1  chr1_154541025     AKia    C    A        0      0        2 
   1  chr1_154541025     AOna    C    A      0.5      1        2 
   1  chr1_154541025     ASom    C    A        1      2        2 
   1  chr1_154541025     HCab    C    A        0      0        2 
   1  chr1_154541025     HPrz    C    A        0      0        2 
   1  chr1_154541025     ZBoe    C    A        0      0        2 
   1  chr1_154541025     ZGre    C    A        0      0        2 
   1  chr1_154541025     ZHar    C    A        0      0        2 
   1  chr1_154541025   Sample    C    A        1      2        2 
   1  chr1_154548564     AAsi    C    T        0      0        2 
   1  chr1_154548564     AKia    C    T        0      0        2 
   1  chr1_154548564     AOna    C    T        0      0        2 
   1  chr1_154548564     ASom    C    T        0      0        2 
   1  chr1_154548564     HCab    C    T      0.5      1        2 
   1  chr1_154548564     HPrz    C    T        0      0        2 
   1  chr1_154548564     ZBoe    C    T        0      0        2 
   1  chr1_154548564     ZGre    C    T        0      0        2 
   1  chr1_154548564     ZHar    C    T        0      0        2 
   1  chr1_154548564   Sample    C    T        0      0        2 
   1  chr1_154552394     AAsi    T    C        0      0        2 
   1  chr1_154552394     AKia    T    C        0      0        2 
   1  chr1_154552394     AOna    T    C        0      0        2 
   1  chr1_154552394     ASom    T    C        0      0        2 
   1  chr1_154552394     HCab    T    C        0      0        2 
   1  chr1_154552394     HPrz    T    C        1      2        2 
   1  chr1_154552394     ZBoe    T    C        0      0        2 
   1  chr1_154552394     ZGre    T    C        0      0        2 
   1  chr1_154552394     ZHar    T    C        0      0        2 
   1  chr1_154552394   Sample    T    C        0      0        2 
   1  chr1_154554159     AAsi    T    C        0      0        2 
   1  chr1_154554159     AKia    T    C      0.5      1        2 
   1  chr1_154554159     AOna    T    C        0      0        2 
   1  chr1_154554159     ASom    T    C        0      0        2 
   1  chr1_154554159     HCab    T    C        1      2        2 
   1  chr1_154554159     HPrz    T    C        1      2        2 
   1  chr1_154554159     ZBoe    T    C        0      0        2 
   1  chr1_154554159     ZGre    T    C        0      0        2 
   1  chr1_154554159     ZHar    T    C        0      0        2 
   1  chr1_154554159   Sample    T    C        0      0        2 
   1  chr1_154554875     AAsi    G    T        0      0        2 
   1  chr1_154554875     AKia    G    T        0      0        2 
   1  chr1_154554875     AOna    G    T        0      0        2 
   1  chr1_154554875     ASom    G    T        0      0        2 
   1  chr1_154554875     HCab    G    T      0.5      1        2 
   1  chr1_154554875     HPrz    G    T        0      0        2 
   1  chr1_154554875     ZBoe    G    T        0      0        2 
   1  chr1_154554875     ZGre    G    T        0      0        2 
   1  chr1_154554875     ZHar    G    T        0      0        2 
   1  chr1_154554875   Sample    G    T        0      0        2 
   1  chr1_154562308     AAsi    G    C        0      0        2 
   1  chr1_154562308     AKia    G    C        0      0        2 
   1  chr1_154562308     AOna    G    C        0      0        2 
   1  chr1_154562308     ASom    G    C        0      0        2 
   1  chr1_154562308     HCab    G    C        1      2        2 
   1  chr1_154562308     HPrz    G    C        1      2        2 
   1  chr1_154562308     ZBoe    G    C        0      0        2 
   1  chr1_154562308     ZGre    G    C        0      0        2 
   1  chr1_154562308     ZHar    G    C        0      0        2 
   1  chr1_154562308   Sample    G    C        0      0        2 
   1  chr1_154568884     AAsi    T    G        0      0        2 
   1  chr1_154568884     AKia    T    G      0.5      1        2 
   1  chr1_154568884     AOna    T    G        0      0        2 
   1  chr1_154568884     ASom    T    G        0      0        2 
   1  chr1_154568884     HCab    T    G        0      0        2 
   1  chr1_154568884     HPrz    T    G        0      0        2 
   1  chr1_154568884     ZBoe    T    G        0      0        2 
   1  chr1_154568884     ZGre    T    G        0      0        2 
   1  chr1_154568884     ZHar    T    G        0      0        2 
   1  chr1_154568884   Sample    T    G        0      0        2 
   1  chr1_154588027     AAsi    C    A      0.5      1        2 
   1  chr1_154588027     AKia    C    A        0      0        2 
   1  chr1_154588027     AOna    C    A        0      0        2 
   1  chr1_154588027     ASom    C    A        0      0        2 
   1  chr1_154588027     HCab    C    A        0      0        2 
   1  chr1_154588027     HPrz    C    A        0      0        2 
   1  chr1_154588027     ZBoe    C    A        0      0        2 
   1  chr1_154588027     ZGre    C    A        0      0        2 
   1  chr1_154588027     ZHar    C    A        0      0        2 
   1  chr1_154588027   Sample    C    A        0      0        2 
   1  chr1_154594385     AAsi    G    C      0.5      1        2 
   1  chr1_154594385     AKia    G    C        0      0        2 
   1  chr1_154594385     AOna    G    C        0      0        2 
   1  chr1_154594385     ASom    G    C        0      0        2 
   1  chr1_154594385     HCab    G    C        0      0        2 
   1  chr1_154594385     HPrz    G    C        0      0        2 
   1  chr1_154594385     ZBoe    G    C        0      0        2 
   1  chr1_154594385     ZGre    G    C        0      0        2 
   1  chr1_154594385     ZHar    G    C        0      0        2 
   1  chr1_154594385   Sample    G    C        0      0        2 
   1  chr1_154601936     AAsi    G    T        0      0        2 
   1  chr1_154601936     AKia    G    T        0      0        2 
   1  chr1_154601936     AOna    G    T        0      0        2 
   1  chr1_154601936     ASom    G    T        0      0        2 
   1  chr1_154601936     HCab    G    T        1      2        2 
   1  chr1_154601936     HPrz    G    T        1      2        2 
   1  chr1_154601936     ZBoe    G    T        0      0        2 
   1  chr1_154601936     ZGre    G    T        0      0        2 
   1  chr1_154601936     ZHar    G    T        0      0        2 
   1  chr1_154601936   Sample    G    T        0      0        2 
   1  chr1_154607416     AAsi    C    A        0      0        2 
   1  chr1_154607416     AKia    C    A        0      0        2 
   1  chr1_154607416     AOna    C    A        0      0        2 
   1  chr1_154607416     ASom    C    A        0      0        2 
   1  chr1_154607416     HCab    C    A        1      2        2 
   1  chr1_154607416     HPrz    C    A        1      2        2 
   1  chr1_154607416     ZBoe    C    A        0      0        2 
   1  chr1_154607416     ZGre    C    A        0      0        2 
   1  chr1_154607416     ZHar    C    A        0      0        2 
   1  chr1_154607416   Sample    C    A        0      0        2 
   1  chr1_154610993     AAsi    T    C        0      0        2 
   1  chr1_154610993     AKia    T    C        0      0        2 
   1  chr1_154610993     AOna    T    C        0      0        2 
   1  chr1_154610993     ASom    T    C        0      0        2 
   1  chr1_154610993     HCab    T    C        0      0        2 
   1  chr1_154610993     HPrz    T    C        0      0        2 
   1  chr1_154610993     ZBoe    T    C        1      2        2 
   1  chr1_154610993     ZGre    T    C        0      0        2 
   1  chr1_154610993     ZHar    T    C        0      0        2 
   1  chr1_154610993   Sample    T    C        1      2        2 
   1  chr1_154622083     AAsi    G    C        0      0        2 
   1  chr1_154622083     AKia    G    C        0      0        2 
   1  chr1_154622083     AOna    G    C        0      0        2 
   1  chr1_154622083     ASom    G    C        0      0        2 
   1  chr1_154622083     HCab    G    C        1      2        2 
   1  chr1_154622083     HPrz    G    C        1      2        2 
   1  chr1_154622083     ZBoe    G    C        0      0        2 
   1  chr1_154622083     ZGre    G    C        0      0        2 
   1  chr1_154622083     ZHar    G    C        0      0        2 
   1  chr1_154622083   Sample    G    C        0      0        2 
   1  chr1_154638039     AAsi    A    G        0      0        2 
   1  chr1_154638039     AKia    A    G        0      0        2 
   1  chr1_154638039     AOna    A    G        0      0        2 
   1  chr1_154638039     ASom    A    G        0      0        2 
   1  chr1_154638039     HCab    A    G      0.5      1        2 
   1  chr1_154638039     HPrz    A    G        0      0        2 
   1  chr1_154638039     ZBoe    A    G        0      0        2 
   1  chr1_154638039     ZGre    A    G        0      0        2 
   1  chr1_154638039     ZHar    A    G        0      0        2 
   1  chr1_154638039   Sample    A    G        0      0        2 
   1  chr1_154641886     AAsi    G    A        0      0        2 
   1  chr1_154641886     AKia    G    A        0      0        2 
   1  chr1_154641886     AOna    G    A        0      0        2 
   1  chr1_154641886     ASom    G    A        0      0        2 
   1  chr1_154641886     HCab    G    A        0      0        2 
   1  chr1_154641886     HPrz    G    A        0      0        2 
   1  chr1_154641886     ZBoe    G    A        0      0        2 
   1  chr1_154641886     ZGre    G    A        1      2        2 
   1  chr1_154641886     ZHar    G    A        0      0        2 
   1  chr1_154641886   Sample    G    A        0      0        2 
   1  chr1_154642061     AAsi    C    T        0      0        2 
   1  chr1_154642061     AKia    C    T        0      0        2 
   1  chr1_154642061     AOna    C    T        0      0        2 
   1  chr1_154642061     ASom    C    T        0      0        2 
   1  chr1_154642061     HCab    C    T        0      0        2 
   1  chr1_154642061     HPrz    C    T        0      0        2 
   1  chr1_154642061     ZBoe    C    T        0      0        2 
   1  chr1_154642061     ZGre    C    T      0.5      1        2 
   1  chr1_154642061     ZHar    C    T        0      0        2 
   1  chr1_154642061   Sample    C    T        0      0        2 
   1  chr1_154647130     AAsi    C    T        0      0        2 
   1  chr1_154647130     AKia    C    T      0.5      1        2 
   1  chr1_154647130     AOna    C    T        1      2        2 
   1  chr1_154647130     ASom    C    T        0      0        2 
   1  chr1_154647130     HCab    C    T        0      0        2 
   1  chr1_154647130     HPrz    C    T        0      0        2 
   1  chr1_154647130     ZBoe    C    T        0      0        2 
   1  chr1_154647130     ZGre    C    T        0      0        2 
   1  chr1_154647130     ZHar    C    T        0      0        2 
   1  chr1_154647130   Sample    C    T        0      0        2 
   1  chr1_154649973     AAsi    C    T        0      0        2 
   1  chr1_154649973     AKia    C    T        0      0        2 
   1  chr1_154649973     AOna    C    T        0      0        2 
   1  chr1_154649973     ASom    C    T        0      0        2 
   1  chr1_154649973     HCab    C    T        0      0        2 
   1  chr1_154649973     HPrz    C    T        0      0        2 
   1  chr1_154649973     ZBoe    C    T        1      2        2 
   1  chr1_154649973     ZGre    C    T        1      2        2 
   1  chr1_154649973     ZHar    C    T        1      2        2 
   1  chr1_154649973   Sample    C    T        0      0        2 
   1  chr1_154652364     AAsi    T    C        0      0        2 
   1  chr1_154652364     AKia    T    C        0      0        2 
   1  chr1_154652364     AOna    T    C        0      0        2 
   1  chr1_154652364     ASom    T    C        0      0        2 
   1  chr1_154652364     HCab    T    C        0      0        2 
   1  chr1_154652364     HPrz    T    C        0      0        2 
   1  chr1_154652364     ZBoe    T    C      0.5      1        2 
   1  chr1_154652364     ZGre    T    C        0      0        2 
   1  chr1_154652364     ZHar    T    C        0      0        2 
   1  chr1_154652364   Sample    T    C        0      0        2 
   1  chr1_154659202     AAsi    G    A        0      0        2 
   1  chr1_154659202     AKia    G    A      0.5      1        2 
   1  chr1_154659202     AOna    G    A        1      2        2 
   1  chr1_154659202     ASom    G    A        0      0        2 
   1  chr1_154659202     HCab    G    A        0      0        2 
   1  chr1_154659202     HPrz    G    A        0      0        2 
   1  chr1_154659202     ZBoe    G    A        0      0        2 
   1  chr1_154659202     ZGre    G    A        0      0        2 
   1  chr1_154659202     ZHar    G    A        0      0        2 
   1  chr1_154659202   Sample    G    A        0      0        2 
   1  chr1_154663399     AAsi    T    C        0      0        2 
   1  chr1_154663399     AKia    T    C        0      0        2 
   1  chr1_154663399     AOna    T    C        0      0        2 
   1  chr1_154663399     ASom    T    C        0      0        2 
   1  chr1_154663399     HCab    T    C        0      0        2 
   1  chr1_154663399     HPrz    T    C        0      0        2 
   1  chr1_154663399     ZBoe    T    C        1      2        2 
   1  chr1_154663399     ZGre    T    C        0      0        2 
   1  chr1_154663399     ZHar    T    C        0      0        2 
   1  chr1_154663399   Sample    T    C        0      0        2 
   1  chr1_154667740     AAsi    T    G        0      0        2 
   1  chr1_154667740     AKia    T    G        0      0        2 
   1  chr1_154667740     AOna    T    G        0      0        2 
   1  chr1_154667740     ASom    T    G        0      0        2 
   1  chr1_154667740     HCab    T    G      0.5      1        2 
   1  chr1_154667740     HPrz    T    G        0      0        2 
   1  chr1_154667740     ZBoe    T    G        0      0        2 
   1  chr1_154667740     ZGre    T    G        0      0        2 
   1  chr1_154667740     ZHar    T    G        0      0        2 
   1  chr1_154667740   Sample    T    G        0      0        2 
   1  chr1_154670126     AAsi    T    C        0      0        2 
   1  chr1_154670126     AKia    T    C        0      0        2 
   1  chr1_154670126     AOna    T    C      0.5      1        2 
   1  chr1_154670126     ASom    T    C        0      0        2 
   1  chr1_154670126     HCab    T    C        0      0        2 
   1  chr1_154670126     HPrz    T    C        0      0        2 
   1  chr1_154670126     ZBoe    T    C        0      0        2 
   1  chr1_154670126     ZGre    T    C        0      0        2 
   1  chr1_154670126     ZHar    T    C        0      0        2 
   1  chr1_154670126   Sample    T    C        0      0        2 
   1  chr1_154671175     AAsi    C    T        0      0        2 
   1  chr1_154671175     AKia    C    T        0      0        2 
   1  chr1_154671175     AOna    C    T        0      0        2 
   1  chr1_154671175     ASom    C    T        0      0        2 
   1  chr1_154671175     HCab    C    T        0      0        2 
   1  chr1_154671175     HPrz    C    T        0      0        2 
   1  chr1_154671175     ZBoe    C    T        1      2        2 
   1  chr1_154671175     ZGre    C    T        0      0        2 
   1  chr1_154671175     ZHar    C    T        0      0        2 
   1  chr1_154671175   Sample    C    T        0      0        2 
   1  chr1_154672533     AAsi    C    T        0      0        2 
   1  chr1_154672533     AKia    C    T        0      0        2 
   1  chr1_154672533     AOna    C    T        0      0        2 
   1  chr1_154672533     ASom    C    T        0      0        2 
   1  chr1_154672533     HCab    C    T        1      2        2 
   1  chr1_154672533     HPrz    C    T        1      2        2 
   1  chr1_154672533     ZBoe    C    T        0      0        2 
   1  chr1_154672533     ZGre    C    T        0      0        2 
   1  chr1_154672533     ZHar    C    T        0      0        2 
   1  chr1_154672533   Sample    C    T        0      0        2 
   1  chr1_154677277     AAsi    A    G        0      0        2 
   1  chr1_154677277     AKia    A    G        0      0        2 
   1  chr1_154677277     AOna    A    G        0      0        2 
   1  chr1_154677277     ASom    A    G        0      0        2 
   1  chr1_154677277     HCab    A    G      0.5      1        2 
   1  chr1_154677277     HPrz    A    G        0      0        2 
   1  chr1_154677277     ZBoe    A    G        0      0        2 
   1  chr1_154677277     ZGre    A    G        0      0        2 
   1  chr1_154677277     ZHar    A    G        0      0        2 
   1  chr1_154677277   Sample    A    G        0      0        2 
   1  chr1_154679332     AAsi    G    T        0      0        2 
   1  chr1_154679332     AKia    G    T        0      0        2 
   1  chr1_154679332     AOna    G    T        0      0        2 
   1  chr1_154679332     ASom    G    T        0      0        2 
   1  chr1_154679332     HCab    G    T        1      2        2 
   1  chr1_154679332     HPrz    G    T        1      2        2 
   1  chr1_154679332     ZBoe    G    T        0      0        2 
   1  chr1_154679332     ZGre    G    T        0      0        2 
   1  chr1_154679332     ZHar    G    T        0      0        2 
   1  chr1_154679332   Sample    G    T        0      0        2 
   1  chr1_154679938     AAsi    G    C        0      0        2 
   1  chr1_154679938     AKia    G    C        0      0        2 
   1  chr1_154679938     AOna    G    C        0      0        2 
   1  chr1_154679938     ASom    G    C        0      0        2 
   1  chr1_154679938     HCab    G    C      0.5      1        2 
   1  chr1_154679938     HPrz    G    C        0      0        2 
   1  chr1_154679938     ZBoe    G    C        0      0        2 
   1  chr1_154679938     ZGre    G    C        0      0        2 
   1  chr1_154679938     ZHar    G    C        0      0        2 
   1  chr1_154679938   Sample    G    C        0      0        2 
   1  chr1_154690673     AAsi    T    C        0      0        2 
   1  chr1_154690673     AKia    T    C        0      0        2 
   1  chr1_154690673     AOna    T    C        0      0        2 
   1  chr1_154690673     ASom    T    C        0      0        2 
   1  chr1_154690673     HCab    T    C        0      0        2 
   1  chr1_154690673     HPrz    T    C        0      0        2 
   1  chr1_154690673     ZBoe    T    C        0      0        2 
   1  chr1_154690673     ZGre    T    C        0      0        2 
   1  chr1_154690673     ZHar    T    C      0.5      1        2 
   1  chr1_154690673   Sample    T    C        0      0        2 
   1  chr1_154702108     AAsi    C    T        0      0        2 
   1  chr1_154702108     AKia    C    T      0.5      1        2 
   1  chr1_154702108     AOna    C    T        0      0        2 
   1  chr1_154702108     ASom    C    T        0      0        2 
   1  chr1_154702108     HCab    C    T        0      0        2 
   1  chr1_154702108     HPrz    C    T        0      0        2 
   1  chr1_154702108     ZBoe    C    T        0      0        2 
   1  chr1_154702108     ZGre    C    T        0      0        2 
   1  chr1_154702108     ZHar    C    T        0      0        2 
   1  chr1_154702108   Sample    C    T        0      0        2 
   1  chr1_154703499     AAsi    G    T        0      0        2 
   1  chr1_154703499     AKia    G    T        0      0        2 
   1  chr1_154703499     AOna    G    T        0      0        2 
   1  chr1_154703499     ASom    G    T        0      0        2 
   1  chr1_154703499     HCab    G    T        0      0        2 
   1  chr1_154703499     HPrz    G    T        0      0        2 
   1  chr1_154703499     ZBoe    G    T        0      0        2 
   1  chr1_154703499     ZGre    G    T        0      0        2 
   1  chr1_154703499     ZHar    G    T        1      2        2 
   1  chr1_154703499   Sample    G    T        0      0        2 
   1  chr1_154710724     AAsi    A    T        0      0        2 
   1  chr1_154710724     AKia    A    T        0      0        2 
   1  chr1_154710724     AOna    A    T        0      0        2 
   1  chr1_154710724     ASom    A    T        0      0        2 
   1  chr1_154710724     HCab    A    T        1      2        2 
   1  chr1_154710724     HPrz    A    T        1      2        2 
   1  chr1_154710724     ZBoe    A    T        0      0        2 
   1  chr1_154710724     ZGre    A    T        0      0        2 
   1  chr1_154710724     ZHar    A    T        0      0        2 
   1  chr1_154710724   Sample    A    T        0      0        2 
   1  chr1_154710929     AAsi    C    G        0      0        2 
   1  chr1_154710929     AKia    C    G        0      0        2 
   1  chr1_154710929     AOna    C    G        0      0        2 
   1  chr1_154710929     ASom    C    G        0      0        2 
   1  chr1_154710929     HCab    C    G        1      2        2 
   1  chr1_154710929     HPrz    C    G        1      2        2 
   1  chr1_154710929     ZBoe    C    G        0      0        2 
   1  chr1_154710929     ZGre    C    G        0      0        2 
   1  chr1_154710929     ZHar    C    G        0      0        2 
   1  chr1_154710929   Sample    C    G        0      0        2 
   1  chr1_154712159     AAsi    A    G        0      0        2 
   1  chr1_154712159     AKia    A    G        0      0        2 
   1  chr1_154712159     AOna    A    G        0      0        2 
   1  chr1_154712159     ASom    A    G        0      0        2 
   1  chr1_154712159     HCab    A    G        1      2        2 
   1  chr1_154712159     HPrz    A    G        1      2        2 
   1  chr1_154712159     ZBoe    A    G        0      0        2 
   1  chr1_154712159     ZGre    A    G        0      0        2 
   1  chr1_154712159     ZHar    A    G        0      0        2 
   1  chr1_154712159   Sample    A    G        0      0        2 
   1  chr1_154714525     AAsi    G    A        0      0        2 
   1  chr1_154714525     AKia    G    A        0      0        2 
   1  chr1_154714525     AOna    G    A        0      0        2 
   1  chr1_154714525     ASom    G    A        0      0        2 
   1  chr1_154714525     HCab    G    A      0.5      1        2 
   1  chr1_154714525     HPrz    G    A        0      0        2 
   1  chr1_154714525     ZBoe    G    A        0      0        2 
   1  chr1_154714525     ZGre    G    A        0      0        2 
   1  chr1_154714525     ZHar    G    A        0      0        2 
   1  chr1_154714525   Sample    G    A        0      0        2 
   1  chr1_154717310     AAsi    G    C        0      0        2 
   1  chr1_154717310     AKia    G    C        0      0        2 
   1  chr1_154717310     AOna    G    C        0      0        2 
   1  chr1_154717310     ASom    G    C        0      0        2 
   1  chr1_154717310     HCab    G    C        0      0        2 
   1  chr1_154717310     HPrz    G    C        0      0        2 
   1  chr1_154717310     ZBoe    G    C        0      0        2 
   1  chr1_154717310     ZGre    G    C        0      0        2 
   1  chr1_154717310     ZHar    G    C      0.5      1        2 
   1  chr1_154717310   Sample    G    C        0      0        2 
   1  chr1_154717768     AAsi    C    T        0      0        2 
   1  chr1_154717768     AKia    C    T        0      0        2 
   1  chr1_154717768     AOna    C    T        0      0        2 
   1  chr1_154717768     ASom    C    T        0      0        2 
   1  chr1_154717768     HCab    C    T        0      0        2 
   1  chr1_154717768     HPrz    C    T        0      0        2 
   1  chr1_154717768     ZBoe    C    T        0      0        2 
   1  chr1_154717768     ZGre    C    T        0      0        2 
   1  chr1_154717768     ZHar    C    T      0.5      1        2 
   1  chr1_154717768   Sample    C    T        0      0        2 
   1  chr1_154723808     AAsi    C    A        0      0        2 
   1  chr1_154723808     AKia    C    A        0      0        2 
   1  chr1_154723808     AOna    C    A        0      0        2 
   1  chr1_154723808     ASom    C    A        0      0        2 
   1  chr1_154723808     HCab    C    A        0      0        2 
   1  chr1_154723808     HPrz    C    A        0      0        2 
   1  chr1_154723808     ZBoe    C    A      0.5      1        2 
   1  chr1_154723808     ZGre    C    A        0      0        2 
   1  chr1_154723808     ZHar    C    A        0      0        2 
   1  chr1_154723808   Sample    C    A        0      0        2 
   1  chr1_154725595     AAsi    T    C        0      0        2 
   1  chr1_154725595     AKia    T    C      0.5      1        2 
   1  chr1_154725595     AOna    T    C        0      0        2 
   1  chr1_154725595     ASom    T    C        0      0        2 
   1  chr1_154725595     HCab    T    C        0      0        2 
   1  chr1_154725595     HPrz    T    C        0      0        2 
   1  chr1_154725595     ZBoe    T    C        0      0        2 
   1  chr1_154725595     ZGre    T    C        0      0        2 
   1  chr1_154725595     ZHar    T    C        0      0        2 
   1  chr1_154725595   Sample    T    C        0      0        2 
   1  chr1_154728403     AAsi    G    A        0      0        2 
   1  chr1_154728403     AKia    G    A        0      0        2 
   1  chr1_154728403     AOna    G    A        0      0        2 
   1  chr1_154728403     ASom    G    A        0      0        2 
   1  chr1_154728403     HCab    G    A        1      2        2 
   1  chr1_154728403     HPrz    G    A        1      2        2 
   1  chr1_154728403     ZBoe    G    A        0      0        2 
   1  chr1_154728403     ZGre    G    A        0      0        2 
   1  chr1_154728403     ZHar    G    A        0      0        2 
   1  chr1_154728403   Sample    G    A        0      0        2 
   1  chr1_154739011     AAsi    T    A        0      0        2 
   1  chr1_154739011     AKia    T    A        0      0        2 
   1  chr1_154739011     AOna    T    A        0      0        2 
   1  chr1_154739011     ASom    T    A        0      0        2 
   1  chr1_154739011     HCab    T    A        0      0        2 
   1  chr1_154739011     HPrz    T    A        1      2        2 
   1  chr1_154739011     ZBoe    T    A        0      0        2 
   1  chr1_154739011     ZGre    T    A        0      0        2 
   1  chr1_154739011     ZHar    T    A        0      0        2 
   1  chr1_154739011   Sample    T    A        0      0        2 
   1  chr1_154743619     AAsi    T    C        0      0        2 
   1  chr1_154743619     AKia    T    C        0      0        2 
   1  chr1_154743619     AOna    T    C        0      0        2 
   1  chr1_154743619     ASom    T    C        0      0        2 
   1  chr1_154743619     HCab    T    C      0.5      1        2 
   1  chr1_154743619     HPrz    T    C        0      0        2 
   1  chr1_154743619     ZBoe    T    C        0      0        2 
   1  chr1_154743619     ZGre    T    C        0      0        2 
   1  chr1_154743619     ZHar    T    C        0      0        2 
   1  chr1_154743619   Sample    T    C        0      0        2 
   1  chr1_154759909     AAsi    T    C        0      0        2 
   1  chr1_154759909     AKia    T    C        0      0        2 
   1  chr1_154759909     AOna    T    C        0      0        2 
   1  chr1_154759909     ASom    T    C        0      0        2 
   1  chr1_154759909     HCab    T    C        0      0        2 
   1  chr1_154759909     HPrz    T    C        0      0        2 
   1  chr1_154759909     ZBoe    T    C        0      0        2 
   1  chr1_154759909     ZGre    T    C        0      0        2 
   1  chr1_154759909     ZHar    T    C        1      2        2 
   1  chr1_154759909   Sample    T    C        0      0        2 
   1  chr1_154762791     AAsi    T    C        0      0        2 
   1  chr1_154762791     AKia    T    C        0      0        2 
   1  chr1_154762791     AOna    T    C        0      0        2 
   1  chr1_154762791     ASom    T    C        0      0        2 
   1  chr1_154762791     HCab    T    C        1      2        2 
   1  chr1_154762791     HPrz    T    C        1      2        2 
   1  chr1_154762791     ZBoe    T    C        0      0        2 
   1  chr1_154762791     ZGre    T    C        0      0        2 
   1  chr1_154762791     ZHar    T    C        0      0        2 
   1  chr1_154762791   Sample    T    C        0      0        2 
   1  chr1_154767231     AAsi    A    C        0      0        2 
   1  chr1_154767231     AKia    A    C        0      0        2 
   1  chr1_154767231     AOna    A    C        0      0        2 
   1  chr1_154767231     ASom    A    C        0      0        2 
   1  chr1_154767231     HCab    A    C      0.5      1        2 
   1  chr1_154767231     HPrz    A    C        0      0        2 
   1  chr1_154767231     ZBoe    A    C        0      0        2 
   1  chr1_154767231     ZGre    A    C        0      0        2 
   1  chr1_154767231     ZHar    A    C        0      0        2 
   1  chr1_154767231   Sample    A    C        0      0        2 
   1  chr1_154768870     AAsi    A    G        0      0        2 
   1  chr1_154768870     AKia    A    G        0      0        2 
   1  chr1_154768870     AOna    A    G        0      0        2 
   1  chr1_154768870     ASom    A    G        0      0        2 
   1  chr1_154768870     HCab    A    G        0      0        2 
   1  chr1_154768870     HPrz    A    G        0      0        2 
   1  chr1_154768870     ZBoe    A    G        0      0        2 
   1  chr1_154768870     ZGre    A    G        1      2        2 
   1  chr1_154768870     ZHar    A    G        0      0        2 
   1  chr1_154768870   Sample    A    G        0      0        2 
   1  chr1_154773426     AAsi    T    C        0      0        2 
   1  chr1_154773426     AKia    T    C        0      0        2 
   1  chr1_154773426     AOna    T    C        0      0        2 
   1  chr1_154773426     ASom    T    C        0      0        2 
   1  chr1_154773426     HCab    T    C      0.5      1        2 
   1  chr1_154773426     HPrz    T    C        1      2        2 
   1  chr1_154773426     ZBoe    T    C        0      0        2 
   1  chr1_154773426     ZGre    T    C        0      0        2 
   1  chr1_154773426     ZHar    T    C        0      0        2 
   1  chr1_154773426   Sample    T    C        0      0        2 
   1  chr1_154778762     AAsi    T    C        0      0        2 
   1  chr1_154778762     AKia    T    C        0      0        2 
   1  chr1_154778762     AOna    T    C        0      0        2 
   1  chr1_154778762     ASom    T    C        0      0        2 
   1  chr1_154778762     HCab    T    C        1      2        2 
   1  chr1_154778762     HPrz    T    C        1      2        2 
   1  chr1_154778762     ZBoe    T    C        0      0        2 
   1  chr1_154778762     ZGre    T    C        0      0        2 
   1  chr1_154778762     ZHar    T    C        0      0        2 
   1  chr1_154778762   Sample    T    C        0      0        2 
   1  chr1_154779445     AAsi    G    C        0      0        2 
   1  chr1_154779445     AKia    G    C        1      2        2 
   1  chr1_154779445     AOna    G    C        0      0        2 
   1  chr1_154779445     ASom    G    C        0      0        2 
   1  chr1_154779445     HCab    G    C        0      0        2 
   1  chr1_154779445     HPrz    G    C        0      0        2 
   1  chr1_154779445     ZBoe    G    C        0      0        2 
   1  chr1_154779445     ZGre    G    C        0      0        2 
   1  chr1_154779445     ZHar    G    C        0      0        2 
   1  chr1_154779445   Sample    G    C        0      0        2 
   1  chr1_154790757     AAsi    G    A        0      0        2 
   1  chr1_154790757     AKia    G    A        0      0        2 
   1  chr1_154790757     AOna    G    A        0      0        2 
   1  chr1_154790757     ASom    G    A        0      0        2 
   1  chr1_154790757     HCab    G    A        0      0        2 
   1  chr1_154790757     HPrz    G    A        0      0        2 
   1  chr1_154790757     ZBoe    G    A        0      0        2 
   1  chr1_154790757     ZGre    G    A        0      0        2 
   1  chr1_154790757     ZHar    G    A        1      2        2 
   1  chr1_154790757   Sample    G    A        0      0        2 
   1  chr1_154792617     AAsi    T    C        0      0        2 
   1  chr1_154792617     AKia    T    C        0      0        2 
   1  chr1_154792617     AOna    T    C        0      0        2 
   1  chr1_154792617     ASom    T    C        0      0        2 
   1  chr1_154792617     HCab    T    C        0      0        2 
   1  chr1_154792617     HPrz    T    C        0      0        2 
   1  chr1_154792617     ZBoe    T    C        0      0        2 
   1  chr1_154792617     ZGre    T    C        0      0        2 
   1  chr1_154792617     ZHar    T    C        1      2        2 
   1  chr1_154792617   Sample    T    C        0      0        2 
   1  chr1_154795883     AAsi    C    T        0      0        2 
   1  chr1_154795883     AKia    C    T        0      0        2 
   1  chr1_154795883     AOna    C    T        0      0        2 
   1  chr1_154795883     ASom    C    T        0      0        2 
   1  chr1_154795883     HCab    C    T        0      0        2 
   1  chr1_154795883     HPrz    C    T        0      0        2 
   1  chr1_154795883     ZBoe    C    T        0      0        2 
   1  chr1_154795883     ZGre    C    T        1      2        2 
   1  chr1_154795883     ZHar    C    T        0      0        2 
   1  chr1_154795883   Sample    C    T        0      0        2 
   1  chr1_154797752     AAsi    A    G        0      0        2 
   1  chr1_154797752     AKia    A    G        0      0        2 
   1  chr1_154797752     AOna    A    G        0      0        2 
   1  chr1_154797752     ASom    A    G        0      0        2 
   1  chr1_154797752     HCab    A    G        0      0        2 
   1  chr1_154797752     HPrz    A    G        0      0        2 
   1  chr1_154797752     ZBoe    A    G      0.5      1        2 
   1  chr1_154797752     ZGre    A    G        0      0        2 
   1  chr1_154797752     ZHar    A    G        0      0        2 
   1  chr1_154797752   Sample    A    G        0      0        2 
   1  chr1_154806587     AAsi    T    C        0      0        2 
   1  chr1_154806587     AKia    T    C        0      0        2 
   1  chr1_154806587     AOna    T    C        0      0        2 
   1  chr1_154806587     ASom    T    C        0      0        2 
   1  chr1_154806587     HCab    T    C        0      0        2 
   1  chr1_154806587     HPrz    T    C        0      0        2 
   1  chr1_154806587     ZBoe    T    C      0.5      1        2 
   1  chr1_154806587     ZGre    T    C        0      0        2 
   1  chr1_154806587     ZHar    T    C        0      0        2 
   1  chr1_154806587   Sample    T    C        0      0        2 
   1  chr1_154807600     AAsi    G    A        0      0        2 
   1  chr1_154807600     AKia    G    A        0      0        2 
   1  chr1_154807600     AOna    G    A        0      0        2 
   1  chr1_154807600     ASom    G    A        0      0        2 
   1  chr1_154807600     HCab    G    A        1      2        2 
   1  chr1_154807600     HPrz    G    A        1      2        2 
   1  chr1_154807600     ZBoe    G    A        0      0        2 
   1  chr1_154807600     ZGre    G    A        0      0        2 
   1  chr1_154807600     ZHar    G    A        0      0        2 
   1  chr1_154807600   Sample    G    A        0      0        2 
   1  chr1_154814455     AAsi    G    A        0      0        2 
   1  chr1_154814455     AKia    G    A        0      0        2 
   1  chr1_154814455     AOna    G    A        0      0        2 
   1  chr1_154814455     ASom    G    A      0.5      1        2 
   1  chr1_154814455     HCab    G    A        0      0        2 
   1  chr1_154814455     HPrz    G    A        0      0        2 
   1  chr1_154814455     ZBoe    G    A        0      0        2 
   1  chr1_154814455     ZGre    G    A        0      0        2 
   1  chr1_154814455     ZHar    G    A        0      0        2 
   1  chr1_154814455   Sample    G    A        0      0        2 
   1  chr1_154814625     AAsi    C    T        0      0        2 
   1  chr1_154814625     AKia    C    T        1      2        2 
   1  chr1_154814625     AOna    C    T        0      0        2 
   1  chr1_154814625     ASom    C    T        0      0        2 
   1  chr1_154814625     HCab    C    T        0      0        2 
   1  chr1_154814625     HPrz    C    T        0      0        2 
   1  chr1_154814625     ZBoe    C    T        0      0        2 
   1  chr1_154814625     ZGre    C    T        0      0        2 
   1  chr1_154814625     ZHar    C    T        0      0        2 
   1  chr1_154814625   Sample    C    T        0      0        2 
   1  chr1_154816126     AAsi    A    C        0      0        2 
   1  chr1_154816126     AKia    A    C        1      2        2 
   1  chr1_154816126     AOna    A    C        0      0        2 
   1  chr1_154816126     ASom    A    C        0      0        2 
   1  chr1_154816126     HCab    A    C        0      0        2 
   1  chr1_154816126     HPrz    A    C        0      0        2 
   1  chr1_154816126     ZBoe    A    C        0      0        2 
   1  chr1_154816126     ZGre    A    C        0      0        2 
   1  chr1_154816126     ZHar    A    C        0      0        2 
   1  chr1_154816126   Sample    A    C        0      0        2 
   1  chr1_154816165     AAsi    A    T        0      0        2 
   1  chr1_154816165     AKia    A    T        0      0        2 
   1  chr1_154816165     AOna    A    T        0      0        2 
   1  chr1_154816165     ASom    A    T        0      0        2 
   1  chr1_154816165     HCab    A    T        0      0        2 
   1  chr1_154816165     HPrz    A    T        1      2        2 
   1  chr1_154816165     ZBoe    A    T        0      0        2 
   1  chr1_154816165     ZGre    A    T        0      0        2 
   1  chr1_154816165     ZHar    A    T        0      0        2 
   1  chr1_154816165   Sample    A    T        0      0        2 
   1  chr1_154823662     AAsi    T    C        0      0        2 
   1  chr1_154823662     AKia    T    C        0      0        2 
   1  chr1_154823662     AOna    T    C        0      0        2 
   1  chr1_154823662     ASom    T    C      0.5      1        2 
   1  chr1_154823662     HCab    T    C        0      0        2 
   1  chr1_154823662     HPrz    T    C        0      0        2 
   1  chr1_154823662     ZBoe    T    C        0      0        2 
   1  chr1_154823662     ZGre    T    C        0      0        2 
   1  chr1_154823662     ZHar    T    C        0      0        2 
   1  chr1_154823662   Sample    T    C        0      0        2 
   1  chr1_154823853     AAsi    T    G        0      0        2 
   1  chr1_154823853     AKia    T    G        0      0        2 
   1  chr1_154823853     AOna    T    G        0      0        2 
   1  chr1_154823853     ASom    T    G        0      0        2 
   1  chr1_154823853     HCab    T    G        1      2        2 
   1  chr1_154823853     HPrz    T    G        0      0        2 
   1  chr1_154823853     ZBoe    T    G        0      0        2 
   1  chr1_154823853     ZGre    T    G        0      0        2 
   1  chr1_154823853     ZHar    T    G        0      0        2 
   1  chr1_154823853   Sample    T    G        0      0        2 
   1  chr1_154825013     AAsi    G    A        0      0        2 
   1  chr1_154825013     AKia    G    A        0      0        2 
   1  chr1_154825013     AOna    G    A        0      0        2 
   1  chr1_154825013     ASom    G    A        0      0        2 
   1  chr1_154825013     HCab    G    A        1      2        2 
   1  chr1_154825013     HPrz    G    A        0      0        2 
   1  chr1_154825013     ZBoe    G    A        0      0        2 
   1  chr1_154825013     ZGre    G    A        0      0        2 
   1  chr1_154825013     ZHar    G    A        0      0        2 
   1  chr1_154825013   Sample    G    A        0      0        2 
   1  chr1_154829103     AAsi    T    C        0      0        2 
   1  chr1_154829103     AKia    T    C        0      0        2 
   1  chr1_154829103     AOna    T    C        0      0        2 
   1  chr1_154829103     ASom    T    C        0      0        2 
   1  chr1_154829103     HCab    T    C        1      2        2 
   1  chr1_154829103     HPrz    T    C        1      2        2 
   1  chr1_154829103     ZBoe    T    C      0.5      1        2 
   1  chr1_154829103     ZGre    T    C        0      0        2 
   1  chr1_154829103     ZHar    T    C        0      0        2 
   1  chr1_154829103   Sample    T    C        0      0        2 
   1  chr1_154829979     AAsi    C    T        0      0        2 
   1  chr1_154829979     AKia    C    T        0      0        2 
   1  chr1_154829979     AOna    C    T        0      0        2 
   1  chr1_154829979     ASom    C    T        0      0        2 
   1  chr1_154829979     HCab    C    T        0      0        2 
   1  chr1_154829979     HPrz    C    T        0      0        2 
   1  chr1_154829979     ZBoe    C    T        0      0        2 
   1  chr1_154829979     ZGre    C    T        1      2        2 
   1  chr1_154829979     ZHar    C    T        0      0        2 
   1  chr1_154829979   Sample    C    T        0      0        2 
   1  chr1_154832006     AAsi    G    T        0      0        2 
   1  chr1_154832006     AKia    G    T        0      0        2 
   1  chr1_154832006     AOna    G    T      0.5      1        2 
   1  chr1_154832006     ASom    G    T        0      0        2 
   1  chr1_154832006     HCab    G    T        0      0        2 
   1  chr1_154832006     HPrz    G    T        0      0        2 
   1  chr1_154832006     ZBoe    G    T        0      0        2 
   1  chr1_154832006     ZGre    G    T        0      0        2 
   1  chr1_154832006     ZHar    G    T        0      0        2 
   1  chr1_154832006   Sample    G    T        0      0        2 
   1  chr1_154833953     AAsi    T    C        0      0        2 
   1  chr1_154833953     AKia    T    C        0      0        2 
   1  chr1_154833953     AOna    T    C        0      0        2 
   1  chr1_154833953     ASom    T    C        0      0        2 
   1  chr1_154833953     HCab    T    C        0      0        2 
   1  chr1_154833953     HPrz    T    C        1      2        2 
   1  chr1_154833953     ZBoe    T    C        0      0        2 
   1  chr1_154833953     ZGre    T    C        0      0        2 
   1  chr1_154833953     ZHar    T    C        0      0        2 
   1  chr1_154833953   Sample    T    C        0      0        2 
   1  chr1_154835230     AAsi    T    C        0      0        2 
   1  chr1_154835230     AKia    T    C        0      0        2 
   1  chr1_154835230     AOna    T    C        0      0        2 
   1  chr1_154835230     ASom    T    C        0      0        2 
   1  chr1_154835230     HCab    T    C        0      0        2 
   1  chr1_154835230     HPrz    T    C        1      2        2 
   1  chr1_154835230     ZBoe    T    C        0      0        2 
   1  chr1_154835230     ZGre    T    C        0      0        2 
   1  chr1_154835230     ZHar    T    C        0      0        2 
   1  chr1_154835230   Sample    T    C        0      0        2 
   1  chr1_154837953     AAsi    T    C        0      0        2 
   1  chr1_154837953     AKia    T    C        0      0        2 
   1  chr1_154837953     AOna    T    C      0.5      1        2 
   1  chr1_154837953     ASom    T    C        0      0        2 
   1  chr1_154837953     HCab    T    C        0      0        2 
   1  chr1_154837953     HPrz    T    C        0      0        2 
   1  chr1_154837953     ZBoe    T    C        0      0        2 
   1  chr1_154837953     ZGre    T    C        0      0        2 
   1  chr1_154837953     ZHar    T    C        0      0        2 
   1  chr1_154837953   Sample    T    C        0      0        2 
   1  chr1_154842345     AAsi    A    G        0      0        2 
   1  chr1_154842345     AKia    A    G        0      0        2 
   1  chr1_154842345     AOna    A    G        0      0        2 
   1  chr1_154842345     ASom    A    G        0      0        2 
   1  chr1_154842345     HCab    A    G        1      2        2 
   1  chr1_154842345     HPrz    A    G        1      2        2 
   1  chr1_154842345     ZBoe    A    G        0      0        2 
   1  chr1_154842345     ZGre    A    G        0      0        2 
   1  chr1_154842345     ZHar    A    G        0      0        2 
   1  chr1_154842345   Sample    A    G        0      0        2 
   1  chr1_154847916     AAsi    G    A        0      0        2 
   1  chr1_154847916     AKia    G    A        0      0        2 
   1  chr1_154847916     AOna    G    A        0      0        2 
   1  chr1_154847916     ASom    G    A        0      0        2 
   1  chr1_154847916     HCab    G    A        0      0        2 
   1  chr1_154847916     HPrz    G    A        0      0        2 
   1  chr1_154847916     ZBoe    G    A        0      0        2 
   1  chr1_154847916     ZGre    G    A        0      0        2 
   1  chr1_154847916     ZHar    G    A      0.5      1        2 
   1  chr1_154847916   Sample    G    A        0      0        2 
   1  chr1_154849979     AAsi    T    A        0      0        2 
   1  chr1_154849979     AKia    T    A        0      0        2 
   1  chr1_154849979     AOna    T    A        0      0        2 
   1  chr1_154849979     ASom    T    A        0      0        2 
   1  chr1_154849979     HCab    T    A        1      2        2 
   1  chr1_154849979     HPrz    T    A        1      2        2 
   1  chr1_154849979     ZBoe    T    A        0      0        2 
   1  chr1_154849979     ZGre    T    A        0      0        2 
   1  chr1_154849979     ZHar    T    A        0      0        2 
   1  chr1_154849979   Sample    T    A        0      0        2 
   1  chr1_154856633     AAsi    G    T        0      0        2 
   1  chr1_154856633     AKia    G    T        0      0        2 
   1  chr1_154856633     AOna    G    T        0      0        2 
   1  chr1_154856633     ASom    G    T        0      0        2 
   1  chr1_154856633     HCab    G    T        1      2        2 
   1  chr1_154856633     HPrz    G    T        1      2        2 
   1  chr1_154856633     ZBoe    G    T        0      0        2 
   1  chr1_154856633     ZGre    G    T        0      0        2 
   1  chr1_154856633     ZHar    G    T        0      0        2 
   1  chr1_154856633   Sample    G    T        0      0        2 
   1  chr1_154857240     AAsi    C    G        0      0        2 
   1  chr1_154857240     AKia    C    G        0      0        2 
   1  chr1_154857240     AOna    C    G        0      0        2 
   1  chr1_154857240     ASom    C    G        0      0        2 
   1  chr1_154857240     HCab    C    G      0.5      1        2 
   1  chr1_154857240     HPrz    C    G        1      2        2 
   1  chr1_154857240     ZBoe    C    G        0      0        2 
   1  chr1_154857240     ZGre    C    G        0      0        2 
   1  chr1_154857240     ZHar    C    G        0      0        2 
   1  chr1_154857240   Sample    C    G        0      0        2 
   1  chr1_154857300     AAsi    A    G        0      0        2 
   1  chr1_154857300     AKia    A    G        0      0        2 
   1  chr1_154857300     AOna    A    G        0      0        2 
   1  chr1_154857300     ASom    A    G        0      0        2 
   1  chr1_154857300     HCab    A    G        0      0        2 
   1  chr1_154857300     HPrz    A    G        0      0        2 
   1  chr1_154857300     ZBoe    A    G        0      0        2 
   1  chr1_154857300     ZGre    A    G      0.5      1        2 
   1  chr1_154857300     ZHar    A    G        0      0        2 
   1  chr1_154857300   Sample    A    G        0      0        2 
   1  chr1_154862851     AAsi    C    G        0      0        2 
   1  chr1_154862851     AKia    C    G        0      0        2 
   1  chr1_154862851     AOna    C    G        0      0        2 
   1  chr1_154862851     ASom    C    G        0      0        2 
   1  chr1_154862851     HCab    C    G        0      0        2 
   1  chr1_154862851     HPrz    C    G        0      0        2 
   1  chr1_154862851     ZBoe    C    G        0      0        2 
   1  chr1_154862851     ZGre    C    G        1      2        2 
   1  chr1_154862851     ZHar    C    G        0      0        2 
   1  chr1_154862851   Sample    C    G        0      0        2 
   1  chr1_154863243     AAsi    T    G        0      0        2 
   1  chr1_154863243     AKia    T    G        0      0        2 
   1  chr1_154863243     AOna    T    G        0      0        2 
   1  chr1_154863243     ASom    T    G        0      0        2 
   1  chr1_154863243     HCab    T    G      0.5      1        2 
   1  chr1_154863243     HPrz    T    G        0      0        2 
   1  chr1_154863243     ZBoe    T    G        0      0        2 
   1  chr1_154863243     ZGre    T    G        0      0        2 
   1  chr1_154863243     ZHar    T    G        0      0        2 
   1  chr1_154863243   Sample    T    G        0      0        2 
   1  chr1_154867244     AAsi    A    C        0      0        2 
   1  chr1_154867244     AKia    A    C        0      0        2 
   1  chr1_154867244     AOna    A    C        0      0        2 
   1  chr1_154867244     ASom    A    C        0      0        2 
   1  chr1_154867244     HCab    A    C        0      0        2 
   1  chr1_154867244     HPrz    A    C        0      0        2 
   1  chr1_154867244     ZBoe    A    C      0.5      1        2 
   1  chr1_154867244     ZGre    A    C        0      0        2 
   1  chr1_154867244     ZHar    A    C        0      0        2 
   1  chr1_154867244   Sample    A    C        0      0        2 
   1  chr1_154881215     AAsi    C    T        0      0        2 
   1  chr1_154881215     AKia    C    T        0      0        2 
   1  chr1_154881215     AOna    C    T        0      0        2 
   1  chr1_154881215     ASom    C    T        0      0        2 
   1  chr1_154881215     HCab    C    T        0      0        2 
   1  chr1_154881215     HPrz    C    T        1      2        2 
   1  chr1_154881215     ZBoe    C    T        0      0        2 
   1  chr1_154881215     ZGre    C    T        0      0        2 
   1  chr1_154881215     ZHar    C    T        0      0        2 
   1  chr1_154881215   Sample    C    T        0      0        2 
   1  chr1_154902599     AAsi    C    T        0      0        2 
   1  chr1_154902599     AKia    C    T      0.5      1        2 
   1  chr1_154902599     AOna    C    T        0      0        2 
   1  chr1_154902599     ASom    C    T        0      0        2 
   1  chr1_154902599     HCab    C    T        0      0        2 
   1  chr1_154902599     HPrz    C    T        0      0        2 
   1  chr1_154902599     ZBoe    C    T        0      0        2 
   1  chr1_154902599     ZGre    C    T        0      0        2 
   1  chr1_154902599     ZHar    C    T        0      0        2 
   1  chr1_154902599   Sample    C    T        0      0        2 
   1  chr1_154905586     AAsi    T    C        0      0        2 
   1  chr1_154905586     AKia    T    C        0      0        2 
   1  chr1_154905586     AOna    T    C        0      0        2 
   1  chr1_154905586     ASom    T    C        0      0        2 
   1  chr1_154905586     HCab    T    C        0      0        2 
   1  chr1_154905586     HPrz    T    C        0      0        2 
   1  chr1_154905586     ZBoe    T    C        0      0        2 
   1  chr1_154905586     ZGre    T    C        1      2        2 
   1  chr1_154905586     ZHar    T    C        0      0        2 
   1  chr1_154905586   Sample    T    C        0      0        2 
   1  chr1_154906443     AAsi    C    G        0      0        2 
   1  chr1_154906443     AKia    C    G        0      0        2 
   1  chr1_154906443     AOna    C    G        0      0        2 
   1  chr1_154906443     ASom    C    G        0      0        2 
   1  chr1_154906443     HCab    C    G        0      0        2 
   1  chr1_154906443     HPrz    C    G        0      0        2 
   1  chr1_154906443     ZBoe    C    G      0.5      1        2 
   1  chr1_154906443     ZGre    C    G        0      0        2 
   1  chr1_154906443     ZHar    C    G        0      0        2 
   1  chr1_154906443   Sample    C    G        0      0        2 
   1  chr1_154918563     AAsi    C    T        0      0        2 
   1  chr1_154918563     AKia    C    T        0      0        2 
   1  chr1_154918563     AOna    C    T        0      0        2 
   1  chr1_154918563     ASom    C    T        0      0        2 
   1  chr1_154918563     HCab    C    T        1      2        2 
   1  chr1_154918563     HPrz    C    T        1      2        2 
   1  chr1_154918563     ZBoe    C    T        0      0        2 
   1  chr1_154918563     ZGre    C    T        0      0        2 
   1  chr1_154918563     ZHar    C    T        0      0        2 
   1  chr1_154918563   Sample    C    T        0      0        2 
   1  chr1_154932226     AAsi    A    G        0      0        2 
   1  chr1_154932226     AKia    A    G        0      0        2 
   1  chr1_154932226     AOna    A    G        0      0        2 
   1  chr1_154932226     ASom    A    G      0.5      1        2 
   1  chr1_154932226     HCab    A    G        0      0        2 
   1  chr1_154932226     HPrz    A    G        0      0        2 
   1  chr1_154932226     ZBoe    A    G        0      0        2 
   1  chr1_154932226     ZGre    A    G        0      0        2 
   1  chr1_154932226     ZHar    A    G        0      0        2 
   1  chr1_154932226   Sample    A    G        0      0        2 
   1  chr1_154934439     AAsi    A    G        1      2        2 
   1  chr1_154934439     AKia    A    G        1      2        2 
   1  chr1_154934439     AOna    A    G        1      2        2 
   1  chr1_154934439     ASom    A    G        1      2        2 
   1  chr1_154934439     HCab    A    G        0      0        2 
   1  chr1_154934439     HPrz    A    G        0      0        2 
   1  chr1_154934439     ZBoe    A    G        0      0        2 
   1  chr1_154934439     ZGre    A    G        0      0        2 
   1  chr1_154934439     ZHar    A    G        0      0        2 
   1  chr1_154934439   Sample    A    G        1      2        2 
   1  chr1_154937536     AAsi    A    G        0      0        2 
   1  chr1_154937536     AKia    A    G        0      0        2 
   1  chr1_154937536     AOna    A    G        0      0        2 
   1  chr1_154937536     ASom    A    G        0      0        2 
   1  chr1_154937536     HCab    A    G        0      0        2 
   1  chr1_154937536     HPrz    A    G        0      0        2 
   1  chr1_154937536     ZBoe    A    G        1      2        2 
   1  chr1_154937536     ZGre    A    G        1      2        2 
   1  chr1_154937536     ZHar    A    G        1      2        2 
   1  chr1_154937536   Sample    A    G        0      0        2 
   1  chr1_154941629     AAsi    C    T        0      0        2 
   1  chr1_154941629     AKia    C    T        0      0        2 
   1  chr1_154941629     AOna    C    T        0      0        2 
   1  chr1_154941629     ASom    C    T        0      0        2 
   1  chr1_154941629     HCab    C    T        0      0        2 
   1  chr1_154941629     HPrz    C    T        1      2        2 
   1  chr1_154941629     ZBoe    C    T        0      0        2 
   1  chr1_154941629     ZGre    C    T        0      0        2 
   1  chr1_154941629     ZHar    C    T        0      0        2 
   1  chr1_154941629   Sample    C    T        0      0        2 
   1  chr1_154941833     AAsi    G    T        1      2        2 
   1  chr1_154941833     AKia    G    T        1      2        2 
   1  chr1_154941833     AOna    G    T        1      2        2 
   1  chr1_154941833     ASom    G    T        1      2        2 
   1  chr1_154941833     HCab    G    T        0      0        2 
   1  chr1_154941833     HPrz    G    T        0      0        2 
   1  chr1_154941833     ZBoe    G    T        0      0        2 
   1  chr1_154941833     ZGre    G    T        0      0        2 
   1  chr1_154941833     ZHar    G    T        0      0        2 
   1  chr1_154941833   Sample    G    T        1      2        2 
   1  chr1_154941872     AAsi    T    C        1      2        2 
   1  chr1_154941872     AKia    T    C        1      2        2 
   1  chr1_154941872     AOna    T    C        1      2        2 
   1  chr1_154941872     ASom    T    C        1      2        2 
   1  chr1_154941872     HCab    T    C        0      0        2 
   1  chr1_154941872     HPrz    T    C        0      0        2 
   1  chr1_154941872     ZBoe    T    C        0      0        2 
   1  chr1_154941872     ZGre    T    C        0      0        2 
   1  chr1_154941872     ZHar    T    C        0      0        2 
   1  chr1_154941872   Sample    T    C        1      2        2 
   1  chr1_154950402     AAsi    T    C        0      0        2 
   1  chr1_154950402     AKia    T    C        0      0        2 
   1  chr1_154950402     AOna    T    C        0      0        2 
   1  chr1_154950402     ASom    T    C        0      0        2 
   1  chr1_154950402     HCab    T    C        0      0        2 
   1  chr1_154950402     HPrz    T    C        0      0        2 
   1  chr1_154950402     ZBoe    T    C        0      0        2 
   1  chr1_154950402     ZGre    T    C        0      0        2 
   1  chr1_154950402     ZHar    T    C      0.5      1        2 
   1  chr1_154950402   Sample    T    C        0      0        2 
   1  chr1_154953137     AAsi    C    T        0      0        2 
   1  chr1_154953137     AKia    C    T        0      0        2 
   1  chr1_154953137     AOna    C    T        0      0        2 
   1  chr1_154953137     ASom    C    T        0      0        2 
   1  chr1_154953137     HCab    C    T        1      2        2 
   1  chr1_154953137     HPrz    C    T        1      2        2 
   1  chr1_154953137     ZBoe    C    T        0      0        2 
   1  chr1_154953137     ZGre    C    T        0      0        2 
   1  chr1_154953137     ZHar    C    T        0      0        2 
   1  chr1_154953137   Sample    C    T        0      0        2 
   1  chr1_154965444     AAsi    G    A      0.5      1        2 
   1  chr1_154965444     AKia    G    A        0      0        2 
   1  chr1_154965444     AOna    G    A        0      0        2 
   1  chr1_154965444     ASom    G    A        1      2        2 
   1  chr1_154965444     HCab    G    A        0      0        2 
   1  chr1_154965444     HPrz    G    A        0      0        2 
   1  chr1_154965444     ZBoe    G    A        0      0        2 
   1  chr1_154965444     ZGre    G    A        0      0        2 
   1  chr1_154965444     ZHar    G    A        0      0        2 
   1  chr1_154965444   Sample    G    A        1      2        2 
   1  chr1_154966690     AAsi    T    C        0      0        2 
   1  chr1_154966690     AKia    T    C        0      0        2 
   1  chr1_154966690     AOna    T    C        0      0        2 
   1  chr1_154966690     ASom    T    C        0      0        2 
   1  chr1_154966690     HCab    T    C        1      2        2 
   1  chr1_154966690     HPrz    T    C        1      2        2 
   1  chr1_154966690     ZBoe    T    C        0      0        2 
   1  chr1_154966690     ZGre    T    C        0      0        2 
   1  chr1_154966690     ZHar    T    C        0      0        2 
   1  chr1_154966690   Sample    T    C        0      0        2 
   1  chr1_154968376     AAsi    G    C        0      0        2 
   1  chr1_154968376     AKia    G    C        0      0        2 
   1  chr1_154968376     AOna    G    C        0      0        2 
   1  chr1_154968376     ASom    G    C        0      0        2 
   1  chr1_154968376     HCab    G    C      0.5      1        2 
   1  chr1_154968376     HPrz    G    C        1      2        2 
   1  chr1_154968376     ZBoe    G    C        0      0        2 
   1  chr1_154968376     ZGre    G    C        0      0        2 
   1  chr1_154968376     ZHar    G    C        0      0        2 
   1  chr1_154968376   Sample    G    C        0      0        2 
   1  chr1_154994743     AAsi    T    G        0      0        2 
   1  chr1_154994743     AKia    T    G        0      0        2 
   1  chr1_154994743     AOna    T    G        0      0        2 
   1  chr1_154994743     ASom    T    G        0      0        2 
   1  chr1_154994743     HCab    T    G        0      0        2 
   1  chr1_154994743     HPrz    T    G        0      0        2 
   1  chr1_154994743     ZBoe    T    G        1      2        2 
   1  chr1_154994743     ZGre    T    G        0      0        2 
   1  chr1_154994743     ZHar    T    G        0      0        2 
   1  chr1_154994743   Sample    T    G        0      0        2 
   1  chr1_155006751     AAsi    T    C        0      0        2 
   1  chr1_155006751     AKia    T    C        0      0        2 
   1  chr1_155006751     AOna    T    C        0      0        2 
   1  chr1_155006751     ASom    T    C        0      0        2 
   1  chr1_155006751     HCab    T    C        1      2        2 
   1  chr1_155006751     HPrz    T    C        1      2        2 
   1  chr1_155006751     ZBoe    T    C        0      0        2 
   1  chr1_155006751     ZGre    T    C        0      0        2 
   1  chr1_155006751     ZHar    T    C        0      0        2 
   1  chr1_155006751   Sample    T    C        0      0        2 
   1  chr1_155007958     AAsi    T    C        0      0        2 
   1  chr1_155007958     AKia    T    C        0      0        2 
   1  chr1_155007958     AOna    T    C        0      0        2 
   1  chr1_155007958     ASom    T    C      0.5      1        2 
   1  chr1_155007958     HCab    T    C        0      0        2 
   1  chr1_155007958     HPrz    T    C        0      0        2 
   1  chr1_155007958     ZBoe    T    C        0      0        2 
   1  chr1_155007958     ZGre    T    C        0      0        2 
   1  chr1_155007958     ZHar    T    C        0      0        2 
   1  chr1_155007958   Sample    T    C        0      0        2 
   1  chr1_155008863     AAsi    T    C        0      0        2 
   1  chr1_155008863     AKia    T    C        0      0        2 
   1  chr1_155008863     AOna    T    C      0.5      1        2 
   1  chr1_155008863     ASom    T    C        0      0        2 
   1  chr1_155008863     HCab    T    C        0      0        2 
   1  chr1_155008863     HPrz    T    C        0      0        2 
   1  chr1_155008863     ZBoe    T    C        0      0        2 
   1  chr1_155008863     ZGre    T    C        0      0        2 
   1  chr1_155008863     ZHar    T    C        0      0        2 
   1  chr1_155008863   Sample    T    C        0      0        2 
   1  chr1_155014253     AAsi    T    C        0      0        2 
   1  chr1_155014253     AKia    T    C        0      0        2 
   1  chr1_155014253     AOna    T    C        0      0        2 
   1  chr1_155014253     ASom    T    C        0      0        2 
   1  chr1_155014253     HCab    T    C        1      2        2 
   1  chr1_155014253     HPrz    T    C        0      0        2 
   1  chr1_155014253     ZBoe    T    C        0      0        2 
   1  chr1_155014253     ZGre    T    C        0      0        2 
   1  chr1_155014253     ZHar    T    C        0      0        2 
   1  chr1_155014253   Sample    T    C        0      0        2 
   1  chr1_155017556     AAsi    T    C        0      0        2 
   1  chr1_155017556     AKia    T    C        0      0        2 
   1  chr1_155017556     AOna    T    C        0      0        2 
   1  chr1_155017556     ASom    T    C        0      0        2 
   1  chr1_155017556     HCab    T    C        0      0        2 
   1  chr1_155017556     HPrz    T    C        0      0        2 
   1  chr1_155017556     ZBoe    T    C      0.5      1        2 
   1  chr1_155017556     ZGre    T    C        0      0        2 
   1  chr1_155017556     ZHar    T    C        0      0        2 
   1  chr1_155017556   Sample    T    C        1      2        2 
   1  chr1_155018023     AAsi    C    T        1      2        2 
   1  chr1_155018023     AKia    C    T        0      0        2 
   1  chr1_155018023     AOna    C    T        0      0        2 
   1  chr1_155018023     ASom    C    T      0.5      1        2 
   1  chr1_155018023     HCab    C    T        0      0        2 
   1  chr1_155018023     HPrz    C    T        0      0        2 
   1  chr1_155018023     ZBoe    C    T        0      0        2 
   1  chr1_155018023     ZGre    C    T        0      0        2 
   1  chr1_155018023     ZHar    C    T        0      0        2 
   1  chr1_155018023   Sample    C    T        0      0        2 
   1  chr1_155030781     AAsi    C    A        0      0        2 
   1  chr1_155030781     AKia    C    A        0      0        2 
   1  chr1_155030781     AOna    C    A        0      0        2 
   1  chr1_155030781     ASom    C    A        0      0        2 
   1  chr1_155030781     HCab    C    A        0      0        2 
   1  chr1_155030781     HPrz    C    A        0      0        2 
   1  chr1_155030781     ZBoe    C    A        0      0        2 
   1  chr1_155030781     ZGre    C    A        0      0        2 
   1  chr1_155030781     ZHar    C    A        1      2        2 
   1  chr1_155030781   Sample    C    A        0      0        2 
   1  chr1_155034972     AAsi    A    G        0      0        2 
   1  chr1_155034972     AKia    A    G        1      2        2 
   1  chr1_155034972     AOna    A    G        0      0        2 
   1  chr1_155034972     ASom    A    G        0      0        2 
   1  chr1_155034972     HCab    A    G        0      0        2 
   1  chr1_155034972     HPrz    A    G        0      0        2 
   1  chr1_155034972     ZBoe    A    G        0      0        2 
   1  chr1_155034972     ZGre    A    G        0      0        2 
   1  chr1_155034972     ZHar    A    G        0      0        2 
   1  chr1_155034972   Sample    A    G        0      0        2 
   1  chr1_155037116     AAsi    C    T        1      2        2 
   1  chr1_155037116     AKia    C    T        1      2        2 
   1  chr1_155037116     AOna    C    T        0      0        2 
   1  chr1_155037116     ASom    C    T        1      2        2 
   1  chr1_155037116     HCab    C    T        0      0        2 
   1  chr1_155037116     HPrz    C    T        0      0        2 
   1  chr1_155037116     ZBoe    C    T      0.5      1        2 
   1  chr1_155037116     ZGre    C    T        0      0        2 
   1  chr1_155037116     ZHar    C    T        0      0        2 
   1  chr1_155037116   Sample    C    T        0      0        2 
   1  chr1_155040237     AAsi    C    T      0.5      1        2 
   1  chr1_155040237     AKia    C    T        0      0        2 
   1  chr1_155040237     AOna    C    T        0      0        2 
   1  chr1_155040237     ASom    C    T        0      0        2 
   1  chr1_155040237     HCab    C    T        0      0        2 
   1  chr1_155040237     HPrz    C    T        0      0        2 
   1  chr1_155040237     ZBoe    C    T        0      0        2 
   1  chr1_155040237     ZGre    C    T        0      0        2 
   1  chr1_155040237     ZHar    C    T        0      0        2 
   1  chr1_155040237   Sample    C    T        0      0        2 
   1  chr1_155045953     AAsi    A    G        0      0        2 
   1  chr1_155045953     AKia    A    G        0      0        2 
   1  chr1_155045953     AOna    A    G        1      2        2 
   1  chr1_155045953     ASom    A    G        0      0        2 
   1  chr1_155045953     HCab    A    G        0      0        2 
   1  chr1_155045953     HPrz    A    G        0      0        2 
   1  chr1_155045953     ZBoe    A    G        0      0        2 
   1  chr1_155045953     ZGre    A    G        0      0        2 
   1  chr1_155045953     ZHar    A    G        0      0        2 
   1  chr1_155045953   Sample    A    G        0      0        2 
   1  chr1_155053482     AAsi    A    G        0      0        2 
   1  chr1_155053482     AKia    A    G        0      0        2 
   1  chr1_155053482     AOna    A    G        0      0        2 
   1  chr1_155053482     ASom    A    G        0      0        2 
   1  chr1_155053482     HCab    A    G        0      0        2 
   1  chr1_155053482     HPrz    A    G        0      0        2 
   1  chr1_155053482     ZBoe    A    G      0.5      1        2 
   1  chr1_155053482     ZGre    A    G        0      0        2 
   1  chr1_155053482     ZHar    A    G        0      0        2 
   1  chr1_155053482   Sample    A    G        0      0        2 
   1  chr1_155062737     AAsi    C    T        1      2        2 
   1  chr1_155062737     AKia    C    T        0      0        2 
   1  chr1_155062737     AOna    C    T        0      0        2 
   1  chr1_155062737     ASom    C    T        1      2        2 
   1  chr1_155062737     HCab    C    T        0      0        2 
   1  chr1_155062737     HPrz    C    T        0      0        2 
   1  chr1_155062737     ZBoe    C    T        0      0        2 
   1  chr1_155062737     ZGre    C    T        0      0        2 
   1  chr1_155062737     ZHar    C    T        0      0        2 
   1  chr1_155062737   Sample    C    T        1      2        2 
   1  chr1_155066364     AAsi    C    G        0      0        2 
   1  chr1_155066364     AKia    C    G        0      0        2 
   1  chr1_155066364     AOna    C    G        0      0        2 
   1  chr1_155066364     ASom    C    G        0      0        2 
   1  chr1_155066364     HCab    C    G        0      0        2 
   1  chr1_155066364     HPrz    C    G        0      0        2 
   1  chr1_155066364     ZBoe    C    G        0      0        2 
   1  chr1_155066364     ZGre    C    G        0      0        2 
   1  chr1_155066364     ZHar    C    G      0.5      1        2 
   1  chr1_155066364   Sample    C    G        0      0        2 
   1  chr1_155071059     AAsi    G    A        0      0        2 
   1  chr1_155071059     AKia    G    A        0      0        2 
   1  chr1_155071059     AOna    G    A        0      0        2 
   1  chr1_155071059     ASom    G    A        0      0        2 
   1  chr1_155071059     HCab    G    A        1      2        2 
   1  chr1_155071059     HPrz    G    A        1      2        2 
   1  chr1_155071059     ZBoe    G    A        0      0        2 
   1  chr1_155071059     ZGre    G    A        0      0        2 
   1  chr1_155071059     ZHar    G    A        0      0        2 
   1  chr1_155071059   Sample    G    A        0      0        2 
   1  chr1_155076759     AAsi    T    C        0      0        2 
   1  chr1_155076759     AKia    T    C        0      0        2 
   1  chr1_155076759     AOna    T    C        0      0        2 
   1  chr1_155076759     ASom    T    C        0      0        2 
   1  chr1_155076759     HCab    T    C        1      2        2 
   1  chr1_155076759     HPrz    T    C        1      2        2 
   1  chr1_155076759     ZBoe    T    C        0      0        2 
   1  chr1_155076759     ZGre    T    C        0      0        2 
   1  chr1_155076759     ZHar    T    C        0      0        2 
   1  chr1_155076759   Sample    T    C        0      0        2 
   1  chr1_155088456     AAsi    C    T        0      0        2 
   1  chr1_155088456     AKia    C    T        0      0        2 
   1  chr1_155088456     AOna    C    T        0      0        2 
   1  chr1_155088456     ASom    C    T        0      0        2 
   1  chr1_155088456     HCab    C    T        0      0        2 
   1  chr1_155088456     HPrz    C    T        0      0        2 
   1  chr1_155088456     ZBoe    C    T      0.5      1        2 
   1  chr1_155088456     ZGre    C    T        0      0        2 
   1  chr1_155088456     ZHar    C    T        0      0        2 
   1  chr1_155088456   Sample    C    T        0      0        2 
   1  chr1_155090295     AAsi    G    A        0      0        2 
   1  chr1_155090295     AKia    G    A        0      0        2 
   1  chr1_155090295     AOna    G    A        0      0        2 
   1  chr1_155090295     ASom    G    A        0      0        2 
   1  chr1_155090295     HCab    G    A        1      2        2 
   1  chr1_155090295     HPrz    G    A        1      2        2 
   1  chr1_155090295     ZBoe    G    A        0      0        2 
   1  chr1_155090295     ZGre    G    A        0      0        2 
   1  chr1_155090295     ZHar    G    A        0      0        2 
   1  chr1_155090295   Sample    G    A        0      0        2 
   1  chr1_155090451     AAsi    G    A        0      0        2 
   1  chr1_155090451     AKia    G    A        0      0        2 
   1  chr1_155090451     AOna    G    A        0      0        2 
   1  chr1_155090451     ASom    G    A        0      0        2 
   1  chr1_155090451     HCab    G    A        0      0        2 
   1  chr1_155090451     HPrz    G    A        0      0        2 
   1  chr1_155090451     ZBoe    G    A        0      0        2 
   1  chr1_155090451     ZGre    G    A        0      0        2 
   1  chr1_155090451     ZHar    G    A        1      2        2 
   1  chr1_155090451   Sample    G    A        0      0        2 
   1  chr1_155100669     AAsi    G    C        0      0        2 
   1  chr1_155100669     AKia    G    C        0      0        2 
   1  chr1_155100669     AOna    G    C        0      0        2 
   1  chr1_155100669     ASom    G    C        0      0        2 
   1  chr1_155100669     HCab    G    C        0      0        2 
   1  chr1_155100669     HPrz    G    C        0      0        2 
   1  chr1_155100669     ZBoe    G    C      0.5      1        2 
   1  chr1_155100669     ZGre    G    C        0      0        2 
   1  chr1_155100669     ZHar    G    C        0      0        2 
   1  chr1_155100669   Sample    G    C        0      0        2 
   1  chr1_155110622     AAsi    G    A        0      0        2 
   1  chr1_155110622     AKia    G    A        0      0        2 
   1  chr1_155110622     AOna    G    A        0      0        2 
   1  chr1_155110622     ASom    G    A        0      0        2 
   1  chr1_155110622     HCab    G    A        0      0        2 
   1  chr1_155110622     HPrz    G    A        0      0        2 
   1  chr1_155110622     ZBoe    G    A        0      0        2 
   1  chr1_155110622     ZGre    G    A        1      2        2 
   1  chr1_155110622     ZHar    G    A        0      0        2 
   1  chr1_155110622   Sample    G    A        0      0        2 
   1  chr1_155112289     AAsi    A    C        0      0        2 
   1  chr1_155112289     AKia    A    C        0      0        2 
   1  chr1_155112289     AOna    A    C        0      0        2 
   1  chr1_155112289     ASom    A    C        0      0        2 
   1  chr1_155112289     HCab    A    C        0      0        2 
   1  chr1_155112289     HPrz    A    C        0      0        2 
   1  chr1_155112289     ZBoe    A    C        0      0        2 
   1  chr1_155112289     ZGre    A    C        0      0        2 
   1  chr1_155112289     ZHar    A    C        1      2        2 
   1  chr1_155112289   Sample    A    C        0      0        2 
   1  chr1_155116584     AAsi    G    A        0      0        2 
   1  chr1_155116584     AKia    G    A        0      0        2 
   1  chr1_155116584     AOna    G    A        0      0        2 
   1  chr1_155116584     ASom    G    A        0      0        2 
   1  chr1_155116584     HCab    G    A        0      0        2 
   1  chr1_155116584     HPrz    G    A        1      2        2 
   1  chr1_155116584     ZBoe    G    A        0      0        2 
   1  chr1_155116584     ZGre    G    A        0      0        2 
   1  chr1_155116584     ZHar    G    A        0      0        2 
   1  chr1_155116584   Sample    G    A        0      0        2 
   1  chr1_155117997     AAsi    T    C        0      0        2 
   1  chr1_155117997     AKia    T    C        0      0        2 
   1  chr1_155117997     AOna    T    C        0      0        2 
   1  chr1_155117997     ASom    T    C        0      0        2 
   1  chr1_155117997     HCab    T    C        0      0        2 
   1  chr1_155117997     HPrz    T    C        0      0        2 
   1  chr1_155117997     ZBoe    T    C        0      0        2 
   1  chr1_155117997     ZGre    T    C      0.5      1        2 
   1  chr1_155117997     ZHar    T    C        0      0        2 
   1  chr1_155117997   Sample    T    C        0      0        2 
   1  chr1_155134363     AAsi    T    G        0      0        2 
   1  chr1_155134363     AKia    T    G        0      0        2 
   1  chr1_155134363     AOna    T    G        0      0        2 
   1  chr1_155134363     ASom    T    G        0      0        2 
   1  chr1_155134363     HCab    T    G        0      0        2 
   1  chr1_155134363     HPrz    T    G        0      0        2 
   1  chr1_155134363     ZBoe    T    G        1      2        2 
   1  chr1_155134363     ZGre    T    G        0      0        2 
   1  chr1_155134363     ZHar    T    G        0      0        2 
   1  chr1_155134363   Sample    T    G        0      0        2 
   1  chr1_155138207     AAsi    G    A        0      0        2 
   1  chr1_155138207     AKia    G    A        0      0        2 
   1  chr1_155138207     AOna    G    A        0      0        2 
   1  chr1_155138207     ASom    G    A        0      0        2 
   1  chr1_155138207     HCab    G    A        0      0        2 
   1  chr1_155138207     HPrz    G    A        0      0        2 
   1  chr1_155138207     ZBoe    G    A      0.5      1        2 
   1  chr1_155138207     ZGre    G    A        0      0        2 
   1  chr1_155138207     ZHar    G    A        0      0        2 
   1  chr1_155138207   Sample    G    A        0      0        2 
   1  chr1_155139530     AAsi    A    C        0      0        2 
   1  chr1_155139530     AKia    A    C        0      0        2 
   1  chr1_155139530     AOna    A    C        0      0        2 
   1  chr1_155139530     ASom    A    C        0      0        2 
   1  chr1_155139530     HCab    A    C        0      0        2 
   1  chr1_155139530     HPrz    A    C        0      0        2 
   1  chr1_155139530     ZBoe    A    C        0      0        2 
   1  chr1_155139530     ZGre    A    C        0      0        2 
   1  chr1_155139530     ZHar    A    C        1      2        2 
   1  chr1_155139530   Sample    A    C        0      0        2 
   1  chr1_155140581     AAsi    T    C        0      0        2 
   1  chr1_155140581     AKia    T    C        0      0        2 
   1  chr1_155140581     AOna    T    C        0      0        2 
   1  chr1_155140581     ASom    T    C        0      0        2 
   1  chr1_155140581     HCab    T    C        1      2        2 
   1  chr1_155140581     HPrz    T    C        1      2        2 
   1  chr1_155140581     ZBoe    T    C        0      0        2 
   1  chr1_155140581     ZGre    T    C        0      0        2 
   1  chr1_155140581     ZHar    T    C        0      0        2 
   1  chr1_155140581   Sample    T    C        1      2        2 
   1  chr1_155159269     AAsi    G    A      0.5      1        2 
   1  chr1_155159269     AKia    G    A        0      0        2 
   1  chr1_155159269     AOna    G    A        0      0        2 
   1  chr1_155159269     ASom    G    A        0      0        2 
   1  chr1_155159269     HCab    G    A        0      0        2 
   1  chr1_155159269     HPrz    G    A        0      0        2 
   1  chr1_155159269     ZBoe    G    A        0      0        2 
   1  chr1_155159269     ZGre    G    A        0      0        2 
   1  chr1_155159269     ZHar    G    A        0      0        2 
   1  chr1_155159269   Sample    G    A        1      2        2 
   1  chr1_155162415     AAsi    C    A        0      0        2 
   1  chr1_155162415     AKia    C    A        0      0        2 
   1  chr1_155162415     AOna    C    A        0      0        2 
   1  chr1_155162415     ASom    C    A        0      0        2 
   1  chr1_155162415     HCab    C    A        0      0        2 
   1  chr1_155162415     HPrz    C    A        0      0        2 
   1  chr1_155162415     ZBoe    C    A        0      0        2 
   1  chr1_155162415     ZGre    C    A        0      0        2 
   1  chr1_155162415     ZHar    C    A        1      2        2 
   1  chr1_155162415   Sample    C    A        0      0        2 
   1  chr1_155163219     AAsi    G    C      0.5      1        2 
   1  chr1_155163219     AKia    G    C        0      0        2 
   1  chr1_155163219     AOna    G    C        0      0        2 
   1  chr1_155163219     ASom    G    C        0      0        2 
   1  chr1_155163219     HCab    G    C        0      0        2 
   1  chr1_155163219     HPrz    G    C        0      0        2 
   1  chr1_155163219     ZBoe    G    C        0      0        2 
   1  chr1_155163219     ZGre    G    C        0      0        2 
   1  chr1_155163219     ZHar    G    C        0      0        2 
   1  chr1_155163219   Sample    G    C        0      0        2 
   1  chr1_155167003     AAsi    T    C        0      0        2 
   1  chr1_155167003     AKia    T    C        0      0        2 
   1  chr1_155167003     AOna    T    C      0.5      1        2 
   1  chr1_155167003     ASom    T    C        0      0        2 
   1  chr1_155167003     HCab    T    C        0      0        2 
   1  chr1_155167003     HPrz    T    C        0      0        2 
   1  chr1_155167003     ZBoe    T    C        0      0        2 
   1  chr1_155167003     ZGre    T    C        0      0        2 
   1  chr1_155167003     ZHar    T    C        0      0        2 
   1  chr1_155167003   Sample    T    C        0      0        2 
   1  chr1_155170928     AAsi    C    T        0      0        2 
   1  chr1_155170928     AKia    C    T        0      0        2 
   1  chr1_155170928     AOna    C    T        0      0        2 
   1  chr1_155170928     ASom    C    T        0      0        2 
   1  chr1_155170928     HCab    C    T        0      0        2 
   1  chr1_155170928     HPrz    C    T        0      0        2 
   1  chr1_155170928     ZBoe    C    T      0.5      1        2 
   1  chr1_155170928     ZGre    C    T        0      0        2 
   1  chr1_155170928     ZHar    C    T        0      0        2 
   1  chr1_155170928   Sample    C    T        0      0        2 
   1  chr1_155171135     AAsi    G    A        0      0        2 
   1  chr1_155171135     AKia    G    A      0.5      1        2 
   1  chr1_155171135     AOna    G    A        0      0        2 
   1  chr1_155171135     ASom    G    A        0      0        2 
   1  chr1_155171135     HCab    G    A        1      2        2 
   1  chr1_155171135     HPrz    G    A        1      2        2 
   1  chr1_155171135     ZBoe    G    A      0.5      1        2 
   1  chr1_155171135     ZGre    G    A        0      0        2 
   1  chr1_155171135     ZHar    G    A        0      0        2 
   1  chr1_155171135   Sample    G    A        0      0        2 
   1  chr1_155185342     AAsi    T    C        0      0        2 
   1  chr1_155185342     AKia    T    C        0      0        2 
   1  chr1_155185342     AOna    T    C        0      0        2 
   1  chr1_155185342     ASom    T    C        0      0        2 
   1  chr1_155185342     HCab    T    C        0      0        2 
   1  chr1_155185342     HPrz    T    C        0      0        2 
   1  chr1_155185342     ZBoe    T    C      0.5      1        2 
   1  chr1_155185342     ZGre    T    C        0      0        2 
   1  chr1_155185342     ZHar    T    C        0      0        2 
   1  chr1_155185342   Sample    T    C        0      0        2 
   1  chr1_155207147     AAsi    T    C        0      0        2 
   1  chr1_155207147     AKia    T    C        0      0        2 
   1  chr1_155207147     AOna    T    C        0      0        2 
   1  chr1_155207147     ASom    T    C        0      0        2 
   1  chr1_155207147     HCab    T    C        0      0        2 
   1  chr1_155207147     HPrz    T    C        0      0        2 
   1  chr1_155207147     ZBoe    T    C        0      0        2 
   1  chr1_155207147     ZGre    T    C      0.5      1        2 
   1  chr1_155207147     ZHar    T    C        0      0        2 
   1  chr1_155207147   Sample    T    C        0      0        2 
   1  chr1_155223934     AAsi    T    G        0      0        2 
   1  chr1_155223934     AKia    T    G        0      0        2 
   1  chr1_155223934     AOna    T    G        0      0        2 
   1  chr1_155223934     ASom    T    G        1      2        2 
   1  chr1_155223934     HCab    T    G        0      0        2 
   1  chr1_155223934     HPrz    T    G        0      0        2 
   1  chr1_155223934     ZBoe    T    G        0      0        2 
   1  chr1_155223934     ZGre    T    G        0      0        2 
   1  chr1_155223934     ZHar    T    G        0      0        2 
   1  chr1_155223934   Sample    T    G        0      0        2 
   1  chr1_155233126     AAsi    C    T        0      0        2 
   1  chr1_155233126     AKia    C    T        0      0        2 
   1  chr1_155233126     AOna    C    T        0      0        2 
   1  chr1_155233126     ASom    C    T        0      0        2 
   1  chr1_155233126     HCab    C    T        0      0        2 
   1  chr1_155233126     HPrz    C    T        0      0        2 
   1  chr1_155233126     ZBoe    C    T        0      0        2 
   1  chr1_155233126     ZGre    C    T      0.5      1        2 
   1  chr1_155233126     ZHar    C    T        0      0        2 
   1  chr1_155233126   Sample    C    T        0      0        2 
   1  chr1_155233128     AAsi    A    G        0      0        2 
   1  chr1_155233128     AKia    A    G        0      0        2 
   1  chr1_155233128     AOna    A    G        0      0        2 
   1  chr1_155233128     ASom    A    G        0      0        2 
   1  chr1_155233128     HCab    A    G        0      0        2 
   1  chr1_155233128     HPrz    A    G        0      0        2 
   1  chr1_155233128     ZBoe    A    G        0      0        2 
   1  chr1_155233128     ZGre    A    G      0.5      1        2 
   1  chr1_155233128     ZHar    A    G        0      0        2 
   1  chr1_155233128   Sample    A    G        0      0        2 
   1  chr1_155240259     AAsi    A    T        0      0        2 
   1  chr1_155240259     AKia    A    T        0      0        2 
   1  chr1_155240259     AOna    A    T        0      0        2 
   1  chr1_155240259     ASom    A    T        0      0        2 
   1  chr1_155240259     HCab    A    T        0      0        2 
   1  chr1_155240259     HPrz    A    T        0      0        2 
   1  chr1_155240259     ZBoe    A    T        0      0        2 
   1  chr1_155240259     ZGre    A    T        0      0        2 
   1  chr1_155240259     ZHar    A    T        1      2        2 
   1  chr1_155240259   Sample    A    T        0      0        2 
   1  chr1_155240828     AAsi    A    C        0      0        2 
   1  chr1_155240828     AKia    A    C        0      0        2 
   1  chr1_155240828     AOna    A    C        0      0        2 
   1  chr1_155240828     ASom    A    C        0      0        2 
   1  chr1_155240828     HCab    A    C        0      0        2 
   1  chr1_155240828     HPrz    A    C        0      0        2 
   1  chr1_155240828     ZBoe    A    C        0      0        2 
   1  chr1_155240828     ZGre    A    C        0      0        2 
   1  chr1_155240828     ZHar    A    C        1      2        2 
   1  chr1_155240828   Sample    A    C        0      0        2 
   1  chr1_155252099     AAsi    T    G        0      0        2 
   1  chr1_155252099     AKia    T    G        1      2        2 
   1  chr1_155252099     AOna    T    G        0      0        2 
   1  chr1_155252099     ASom    T    G        0      0        2 
   1  chr1_155252099     HCab    T    G        0      0        2 
   1  chr1_155252099     HPrz    T    G        0      0        2 
   1  chr1_155252099     ZBoe    T    G        0      0        2 
   1  chr1_155252099     ZGre    T    G        0      0        2 
   1  chr1_155252099     ZHar    T    G        0      0        2 
   1  chr1_155252099   Sample    T    G        0      0        2 
   1  chr1_155254127     AAsi    T    C        0      0        2 
   1  chr1_155254127     AKia    T    C        1      2        2 
   1  chr1_155254127     AOna    T    C        1      2        2 
   1  chr1_155254127     ASom    T    C        0      0        2 
   1  chr1_155254127     HCab    T    C        0      0        2 
   1  chr1_155254127     HPrz    T    C        0      0        2 
   1  chr1_155254127     ZBoe    T    C        0      0        2 
   1  chr1_155254127     ZGre    T    C        0      0        2 
   1  chr1_155254127     ZHar    T    C        0      0        2 
   1  chr1_155254127   Sample    T    C        0      0        2 
   1  chr1_155266351     AAsi    A    T        0      0        2 
   1  chr1_155266351     AKia    A    T        0      0        2 
   1  chr1_155266351     AOna    A    T      0.5      1        2 
   1  chr1_155266351     ASom    A    T        0      0        2 
   1  chr1_155266351     HCab    A    T        0      0        2 
   1  chr1_155266351     HPrz    A    T        0      0        2 
   1  chr1_155266351     ZBoe    A    T        0      0        2 
   1  chr1_155266351     ZGre    A    T        0      0        2 
   1  chr1_155266351     ZHar    A    T        0      0        2 
   1  chr1_155266351   Sample    A    T        0      0        2 
   1  chr1_155270693     AAsi    A    G        0      0        2 
   1  chr1_155270693     AKia    A    G        0      0        2 
   1  chr1_155270693     AOna    A    G        0      0        2 
   1  chr1_155270693     ASom    A    G        0      0        2 
   1  chr1_155270693     HCab    A    G        0      0        2 
   1  chr1_155270693     HPrz    A    G        0      0        2 
   1  chr1_155270693     ZBoe    A    G      0.5      1        2 
   1  chr1_155270693     ZGre    A    G        1      2        2 
   1  chr1_155270693     ZHar    A    G        0      0        2 
   1  chr1_155270693   Sample    A    G        0      0        2 
   1  chr1_155293668     AAsi    G    A        0      0        2 
   1  chr1_155293668     AKia    G    A        0      0        2 
   1  chr1_155293668     AOna    G    A        0      0        2 
   1  chr1_155293668     ASom    G    A        0      0        2 
   1  chr1_155293668     HCab    G    A        0      0        2 
   1  chr1_155293668     HPrz    G    A        0      0        2 
   1  chr1_155293668     ZBoe    G    A        0      0        2 
   1  chr1_155293668     ZGre    G    A      0.5      1        2 
   1  chr1_155293668     ZHar    G    A        0      0        2 
   1  chr1_155293668   Sample    G    A        0      0        2 
   1  chr1_155293966     AAsi    G    A        1      2        2 
   1  chr1_155293966     AKia    G    A        0      0        2 
   1  chr1_155293966     AOna    G    A        0      0        2 
   1  chr1_155293966     ASom    G    A        1      2        2 
   1  chr1_155293966     HCab    G    A        0      0        2 
   1  chr1_155293966     HPrz    G    A        0      0        2 
   1  chr1_155293966     ZBoe    G    A        0      0        2 
   1  chr1_155293966     ZGre    G    A        0      0        2 
   1  chr1_155293966     ZHar    G    A        0      0        2 
   1  chr1_155293966   Sample    G    A        1      2        2 
   1  chr1_155314916     AAsi    A    C        1      2        2 
   1  chr1_155314916     AKia    A    C        0      0        2 
   1  chr1_155314916     AOna    A    C      0.5      1        2 
   1  chr1_155314916     ASom    A    C        1      2        2 
   1  chr1_155314916     HCab    A    C        0      0        2 
   1  chr1_155314916     HPrz    A    C        0      0        2 
   1  chr1_155314916     ZBoe    A    C        0      0        2 
   1  chr1_155314916     ZGre    A    C        0      0        2 
   1  chr1_155314916     ZHar    A    C        0      0        2 
   1  chr1_155314916   Sample    A    C        1      2        2 
   1  chr1_155316883     AAsi    T    C        0      0        2 
   1  chr1_155316883     AKia    T    C        0      0        2 
   1  chr1_155316883     AOna    T    C        0      0        2 
   1  chr1_155316883     ASom    T    C        0      0        2 
   1  chr1_155316883     HCab    T    C        0      0        2 
   1  chr1_155316883     HPrz    T    C        0      0        2 
   1  chr1_155316883     ZBoe    T    C        1      2        2 
   1  chr1_155316883     ZGre    T    C        1      2        2 
   1  chr1_155316883     ZHar    T    C        1      2        2 
   1  chr1_155316883   Sample    T    C        0      0        2 
   1  chr1_155333705     AAsi    C    A        0      0        2 
   1  chr1_155333705     AKia    C    A        0      0        2 
   1  chr1_155333705     AOna    C    A        0      0        2 
   1  chr1_155333705     ASom    C    A        0      0        2 
   1  chr1_155333705     HCab    C    A      0.5      1        2 
   1  chr1_155333705     HPrz    C    A        0      0        2 
   1  chr1_155333705     ZBoe    C    A        0      0        2 
   1  chr1_155333705     ZGre    C    A        0      0        2 
   1  chr1_155333705     ZHar    C    A        0      0        2 
   1  chr1_155333705   Sample    C    A        0      0        2 
   1  chr1_155343002     AAsi    G    A        0      0        2 
   1  chr1_155343002     AKia    G    A        0      0        2 
   1  chr1_155343002     AOna    G    A        0      0        2 
   1  chr1_155343002     ASom    G    A        0      0        2 
   1  chr1_155343002     HCab    G    A        1      2        2 
   1  chr1_155343002     HPrz    G    A        1      2        2 
   1  chr1_155343002     ZBoe    G    A        0      0        2 
   1  chr1_155343002     ZGre    G    A        0      0        2 
   1  chr1_155343002     ZHar    G    A        0      0        2 
   1  chr1_155343002   Sample    G    A        0      0        2 
   1  chr1_155348827     AAsi    G    T        0      0        2 
   1  chr1_155348827     AKia    G    T        0      0        2 
   1  chr1_155348827     AOna    G    T        0      0        2 
   1  chr1_155348827     ASom    G    T        0      0        2 
   1  chr1_155348827     HCab    G    T        0      0        2 
   1  chr1_155348827     HPrz    G    T        0      0        2 
   1  chr1_155348827     ZBoe    G    T      0.5      1        2 
   1  chr1_155348827     ZGre    G    T        0      0        2 
   1  chr1_155348827     ZHar    G    T        0      0        2 
   1  chr1_155348827   Sample    G    T        0      0        2 
   1  chr1_155358872     AAsi    C    T        0      0        2 
   1  chr1_155358872     AKia    C    T        0      0        2 
   1  chr1_155358872     AOna    C    T        0      0        2 
   1  chr1_155358872     ASom    C    T        0      0        2 
   1  chr1_155358872     HCab    C    T        1      2        2 
   1  chr1_155358872     HPrz    C    T        1      2        2 
   1  chr1_155358872     ZBoe    C    T        0      0        2 
   1  chr1_155358872     ZGre    C    T        0      0        2 
   1  chr1_155358872     ZHar    C    T        0      0        2 
   1  chr1_155358872   Sample    C    T        0      0        2 
   1  chr1_155366667     AAsi    A    G        0      0        2 
   1  chr1_155366667     AKia    A    G        0      0        2 
   1  chr1_155366667     AOna    A    G        0      0        2 
   1  chr1_155366667     ASom    A    G        0      0        2 
   1  chr1_155366667     HCab    A    G        1      2        2 
   1  chr1_155366667     HPrz    A    G        1      2        2 
   1  chr1_155366667     ZBoe    A    G        0      0        2 
   1  chr1_155366667     ZGre    A    G      0.5      1        2 
   1  chr1_155366667     ZHar    A    G        0      0        2 
   1  chr1_155366667   Sample    A    G        0      0        2 
   1  chr1_155373350     AAsi    T    C        0      0        2 
   1  chr1_155373350     AKia    T    C        0      0        2 
   1  chr1_155373350     AOna    T    C        0      0        2 
   1  chr1_155373350     ASom    T    C        0      0        2 
   1  chr1_155373350     HCab    T    C        1      2        2 
   1  chr1_155373350     HPrz    T    C        1      2        2 
   1  chr1_155373350     ZBoe    T    C        0      0        2 
   1  chr1_155373350     ZGre    T    C        0      0        2 
   1  chr1_155373350     ZHar    T    C        0      0        2 
   1  chr1_155373350   Sample    T    C        0      0        2 
   1  chr1_155373590     AAsi    T    C        0      0        2 
   1  chr1_155373590     AKia    T    C        0      0        2 
   1  chr1_155373590     AOna    T    C        0      0        2 
   1  chr1_155373590     ASom    T    C        0      0        2 
   1  chr1_155373590     HCab    T    C        0      0        2 
   1  chr1_155373590     HPrz    T    C        0      0        2 
   1  chr1_155373590     ZBoe    T    C        0      0        2 
   1  chr1_155373590     ZGre    T    C      0.5      1        2 
   1  chr1_155373590     ZHar    T    C        0      0        2 
   1  chr1_155373590   Sample    T    C        0      0        2 
   1  chr1_155373915     AAsi    T    C        0      0        2 
   1  chr1_155373915     AKia    T    C        0      0        2 
   1  chr1_155373915     AOna    T    C        0      0        2 
   1  chr1_155373915     ASom    T    C        0      0        2 
   1  chr1_155373915     HCab    T    C        1      2        2 
   1  chr1_155373915     HPrz    T    C        1      2        2 
   1  chr1_155373915     ZBoe    T    C        0      0        2 
   1  chr1_155373915     ZGre    T    C        0      0        2 
   1  chr1_155373915     ZHar    T    C        0      0        2 
   1  chr1_155373915   Sample    T    C        0      0        2 
   1  chr1_155375303     AAsi    C    G        0      0        2 
   1  chr1_155375303     AKia    C    G        0      0        2 
   1  chr1_155375303     AOna    C    G        0      0        2 
   1  chr1_155375303     ASom    C    G        0      0        2 
   1  chr1_155375303     HCab    C    G        1      2        2 
   1  chr1_155375303     HPrz    C    G        1      2        2 
   1  chr1_155375303     ZBoe    C    G        0      0        2 
   1  chr1_155375303     ZGre    C    G        0      0        2 
   1  chr1_155375303     ZHar    C    G        0      0        2 
   1  chr1_155375303   Sample    C    G        0      0        2 
   1  chr1_155375430     AAsi    T    A        0      0        2 
   1  chr1_155375430     AKia    T    A        0      0        2 
   1  chr1_155375430     AOna    T    A        0      0        2 
   1  chr1_155375430     ASom    T    A        0      0        2 
   1  chr1_155375430     HCab    T    A        1      2        2 
   1  chr1_155375430     HPrz    T    A        0      0        2 
   1  chr1_155375430     ZBoe    T    A        0      0        2 
   1  chr1_155375430     ZGre    T    A        0      0        2 
   1  chr1_155375430     ZHar    T    A        0      0        2 
   1  chr1_155375430   Sample    T    A        0      0        2 
   1  chr1_155375877     AAsi    C    G        0      0        2 
   1  chr1_155375877     AKia    C    G        0      0        2 
   1  chr1_155375877     AOna    C    G        0      0        2 
   1  chr1_155375877     ASom    C    G        0      0        2 
   1  chr1_155375877     HCab    C    G        0      0        2 
   1  chr1_155375877     HPrz    C    G        0      0        2 
   1  chr1_155375877     ZBoe    C    G      0.5      1        2 
   1  chr1_155375877     ZGre    C    G        0      0        2 
   1  chr1_155375877     ZHar    C    G        0      0        2 
   1  chr1_155375877   Sample    C    G        0      0        2 
   1  chr1_155381058     AAsi    A    T        0      0        2 
   1  chr1_155381058     AKia    A    T        0      0        2 
   1  chr1_155381058     AOna    A    T      0.5      1        2 
   1  chr1_155381058     ASom    A    T        0      0        2 
   1  chr1_155381058     HCab    A    T        0      0        2 
   1  chr1_155381058     HPrz    A    T        0      0        2 
   1  chr1_155381058     ZBoe    A    T        0      0        2 
   1  chr1_155381058     ZGre    A    T        0      0        2 
   1  chr1_155381058     ZHar    A    T        0      0        2 
   1  chr1_155381058   Sample    A    T        0      0        2 
   1  chr1_155383722     AAsi    T    G        0      0        2 
   1  chr1_155383722     AKia    T    G        0      0        2 
   1  chr1_155383722     AOna    T    G        0      0        2 
   1  chr1_155383722     ASom    T    G        0      0        2 
   1  chr1_155383722     HCab    T    G        0      0        2 
   1  chr1_155383722     HPrz    T    G        0      0        2 
   1  chr1_155383722     ZBoe    T    G      0.5      1        2 
   1  chr1_155383722     ZGre    T    G        0      0        2 
   1  chr1_155383722     ZHar    T    G        0      0        2 
   1  chr1_155383722   Sample    T    G        0      0        2 
   1  chr1_155385875     AAsi    T    C        0      0        2 
   1  chr1_155385875     AKia    T    C        0      0        2 
   1  chr1_155385875     AOna    T    C        0      0        2 
   1  chr1_155385875     ASom    T    C        0      0        2 
   1  chr1_155385875     HCab    T    C        1      2        2 
   1  chr1_155385875     HPrz    T    C        1      2        2 
   1  chr1_155385875     ZBoe    T    C        0      0        2 
   1  chr1_155385875     ZGre    T    C        0      0        2 
   1  chr1_155385875     ZHar    T    C        0      0        2 
   1  chr1_155385875   Sample    T    C        0      0        2 
   1  chr1_155389145     AAsi    C    G        0      0        2 
   1  chr1_155389145     AKia    C    G        0      0        2 
   1  chr1_155389145     AOna    C    G        0      0        2 
   1  chr1_155389145     ASom    C    G        0      0        2 
   1  chr1_155389145     HCab    C    G        1      2        2 
   1  chr1_155389145     HPrz    C    G        1      2        2 
   1  chr1_155389145     ZBoe    C    G        0      0        2 
   1  chr1_155389145     ZGre    C    G        0      0        2 
   1  chr1_155389145     ZHar    C    G        0      0        2 
   1  chr1_155389145   Sample    C    G        0      0        2 
   1  chr1_155397924     AAsi    A    G        0      0        2 
   1  chr1_155397924     AKia    A    G        0      0        2 
   1  chr1_155397924     AOna    A    G        0      0        2 
   1  chr1_155397924     ASom    A    G        0      0        2 
   1  chr1_155397924     HCab    A    G        0      0        2 
   1  chr1_155397924     HPrz    A    G        0      0        2 
   1  chr1_155397924     ZBoe    A    G        0      0        2 
   1  chr1_155397924     ZGre    A    G        0      0        2 
   1  chr1_155397924     ZHar    A    G        1      2        2 
   1  chr1_155397924   Sample    A    G        0      0        2 
   1  chr1_155398602     AAsi    A    T        0      0        2 
   1  chr1_155398602     AKia    A    T        1      2        2 
   1  chr1_155398602     AOna    A    T        0      0        2 
   1  chr1_155398602     ASom    A    T        0      0        2 
   1  chr1_155398602     HCab    A    T        0      0        2 
   1  chr1_155398602     HPrz    A    T        0      0        2 
   1  chr1_155398602     ZBoe    A    T        0      0        2 
   1  chr1_155398602     ZGre    A    T        0      0        2 
   1  chr1_155398602     ZHar    A    T        0      0        2 
   1  chr1_155398602   Sample    A    T        0      0        2 
   1  chr1_155399594     AAsi    G    A        0      0        2 
   1  chr1_155399594     AKia    G    A        0      0        2 
   1  chr1_155399594     AOna    G    A        0      0        2 
   1  chr1_155399594     ASom    G    A        0      0        2 
   1  chr1_155399594     HCab    G    A        0      0        2 
   1  chr1_155399594     HPrz    G    A        0      0        2 
   1  chr1_155399594     ZBoe    G    A        1      2        2 
   1  chr1_155399594     ZGre    G    A        0      0        2 
   1  chr1_155399594     ZHar    G    A        0      0        2 
   1  chr1_155399594   Sample    G    A        0      0        2 
   1  chr1_155407458     AAsi    G    A        0      0        2 
   1  chr1_155407458     AKia    G    A        0      0        2 
   1  chr1_155407458     AOna    G    A      0.5      1        2 
   1  chr1_155407458     ASom    G    A        0      0        2 
   1  chr1_155407458     HCab    G    A        0      0        2 
   1  chr1_155407458     HPrz    G    A        0      0        2 
   1  chr1_155407458     ZBoe    G    A        0      0        2 
   1  chr1_155407458     ZGre    G    A        0      0        2 
   1  chr1_155407458     ZHar    G    A        0      0        2 
   1  chr1_155407458   Sample    G    A        0      0        2 
   1  chr1_155410541     AAsi    C    G      0.5      1        2 
   1  chr1_155410541     AKia    C    G        0      0        2 
   1  chr1_155410541     AOna    C    G        0      0        2 
   1  chr1_155410541     ASom    C    G        0      0        2 
   1  chr1_155410541     HCab    C    G        0      0        2 
   1  chr1_155410541     HPrz    C    G        0      0        2 
   1  chr1_155410541     ZBoe    C    G        0      0        2 
   1  chr1_155410541     ZGre    C    G        0      0        2 
   1  chr1_155410541     ZHar    C    G        0      0        2 
   1  chr1_155410541   Sample    C    G        0      0        2 
   1  chr1_155419501     AAsi    C    T        0      0        2 
   1  chr1_155419501     AKia    C    T        0      0        2 
   1  chr1_155419501     AOna    C    T        0      0        2 
   1  chr1_155419501     ASom    C    T        0      0        2 
   1  chr1_155419501     HCab    C    T        0      0        2 
   1  chr1_155419501     HPrz    C    T        1      2        2 
   1  chr1_155419501     ZBoe    C    T        0      0        2 
   1  chr1_155419501     ZGre    C    T        0      0        2 
   1  chr1_155419501     ZHar    C    T        0      0        2 
   1  chr1_155419501   Sample    C    T        0      0        2 
   1  chr1_155436860     AAsi    T    C        0      0        2 
   1  chr1_155436860     AKia    T    C        0      0        2 
   1  chr1_155436860     AOna    T    C        0      0        2 
   1  chr1_155436860     ASom    T    C        0      0        2 
   1  chr1_155436860     HCab    T    C        1      2        2 
   1  chr1_155436860     HPrz    T    C        1      2        2 
   1  chr1_155436860     ZBoe    T    C        0      0        2 
   1  chr1_155436860     ZGre    T    C        0      0        2 
   1  chr1_155436860     ZHar    T    C        0      0        2 
   1  chr1_155436860   Sample    T    C        0      0        2 
   1  chr1_155439219     AAsi    A    G        0      0        2 
   1  chr1_155439219     AKia    A    G        0      0        2 
   1  chr1_155439219     AOna    A    G        0      0        2 
   1  chr1_155439219     ASom    A    G        0      0        2 
   1  chr1_155439219     HCab    A    G        1      2        2 
   1  chr1_155439219     HPrz    A    G        1      2        2 
   1  chr1_155439219     ZBoe    A    G        0      0        2 
   1  chr1_155439219     ZGre    A    G        0      0        2 
   1  chr1_155439219     ZHar    A    G        0      0        2 
   1  chr1_155439219   Sample    A    G        0      0        2 
   1  chr1_155441228     AAsi    A    G        0      0        2 
   1  chr1_155441228     AKia    A    G        0      0        2 
   1  chr1_155441228     AOna    A    G        0      0        2 
   1  chr1_155441228     ASom    A    G      0.5      1        2 
   1  chr1_155441228     HCab    A    G        0      0        2 
   1  chr1_155441228     HPrz    A    G        0      0        2 
   1  chr1_155441228     ZBoe    A    G        0      0        2 
   1  chr1_155441228     ZGre    A    G        0      0        2 
   1  chr1_155441228     ZHar    A    G        0      0        2 
   1  chr1_155441228   Sample    A    G        0      0        2 
   1  chr1_155442787     AAsi    G    C        0      0        2 
   1  chr1_155442787     AKia    G    C        0      0        2 
   1  chr1_155442787     AOna    G    C        0      0        2 
   1  chr1_155442787     ASom    G    C        0      0        2 
   1  chr1_155442787     HCab    G    C        1      2        2 
   1  chr1_155442787     HPrz    G    C        1      2        2 
   1  chr1_155442787     ZBoe    G    C        0      0        2 
   1  chr1_155442787     ZGre    G    C        0      0        2 
   1  chr1_155442787     ZHar    G    C        0      0        2 
   1  chr1_155442787   Sample    G    C        0      0        2 
   1  chr1_155448025     AAsi    T    A        0      0        2 
   1  chr1_155448025     AKia    T    A        0      0        2 
   1  chr1_155448025     AOna    T    A        0      0        2 
   1  chr1_155448025     ASom    T    A        0      0        2 
   1  chr1_155448025     HCab    T    A        1      2        2 
   1  chr1_155448025     HPrz    T    A        1      2        2 
   1  chr1_155448025     ZBoe    T    A        0      0        2 
   1  chr1_155448025     ZGre    T    A        0      0        2 
   1  chr1_155448025     ZHar    T    A        0      0        2 
   1  chr1_155448025   Sample    T    A        0      0        2 
   1  chr1_155449008     AAsi    T    G        0      0        2 
   1  chr1_155449008     AKia    T    G        0      0        2 
   1  chr1_155449008     AOna    T    G        0      0        2 
   1  chr1_155449008     ASom    T    G        0      0        2 
   1  chr1_155449008     HCab    T    G        1      2        2 
   1  chr1_155449008     HPrz    T    G        1      2        2 
   1  chr1_155449008     ZBoe    T    G        0      0        2 
   1  chr1_155449008     ZGre    T    G        0      0        2 
   1  chr1_155449008     ZHar    T    G        0      0        2 
   1  chr1_155449008   Sample    T    G        0      0        2 
   1  chr1_155459183     AAsi    A    G        0      0        2 
   1  chr1_155459183     AKia    A    G        0      0        2 
   1  chr1_155459183     AOna    A    G        0      0        2 
   1  chr1_155459183     ASom    A    G        0      0        2 
   1  chr1_155459183     HCab    A    G        0      0        2 
   1  chr1_155459183     HPrz    A    G        0      0        2 
   1  chr1_155459183     ZBoe    A    G        0      0        2 
   1  chr1_155459183     ZGre    A    G        0      0        2 
   1  chr1_155459183     ZHar    A    G        1      2        2 
   1  chr1_155459183   Sample    A    G        0      0        2 
   1  chr1_155470897     AAsi    T    C        0      0        2 
   1  chr1_155470897     AKia    T    C        0      0        2 
   1  chr1_155470897     AOna    T    C        0      0        2 
   1  chr1_155470897     ASom    T    C        0      0        2 
   1  chr1_155470897     HCab    T    C        0      0        2 
   1  chr1_155470897     HPrz    T    C        0      0        2 
   1  chr1_155470897     ZBoe    T    C        0      0        2 
   1  chr1_155470897     ZGre    T    C        0      0        2 
   1  chr1_155470897     ZHar    T    C      0.5      1        2 
   1  chr1_155470897   Sample    T    C        0      0        2 
   1  chr1_155475052     AAsi    T    C        0      0        2 
   1  chr1_155475052     AKia    T    C        0      0        2 
   1  chr1_155475052     AOna    T    C        0      0        2 
   1  chr1_155475052     ASom    T    C        0      0        2 
   1  chr1_155475052     HCab    T    C        0      0        2 
   1  chr1_155475052     HPrz    T    C        0      0        2 
   1  chr1_155475052     ZBoe    T    C        0      0        2 
   1  chr1_155475052     ZGre    T    C        0      0        2 
   1  chr1_155475052     ZHar    T    C      0.5      1        2 
   1  chr1_155475052   Sample    T    C        0      0        2 
   1  chr1_155487851     AAsi    A    G        0      0        2 
   1  chr1_155487851     AKia    A    G        0      0        2 
   1  chr1_155487851     AOna    A    G        0      0        2 
   1  chr1_155487851     ASom    A    G        0      0        2 
   1  chr1_155487851     HCab    A    G        0      0        2 
   1  chr1_155487851     HPrz    A    G        0      0        2 
   1  chr1_155487851     ZBoe    A    G        0      0        2 
   1  chr1_155487851     ZGre    A    G        1      2        2 
   1  chr1_155487851     ZHar    A    G        0      0        2 
   1  chr1_155487851   Sample    A    G        0      0        2 
   1  chr1_155500723     AAsi    A    T        0      0        2 
   1  chr1_155500723     AKia    A    T        0      0        2 
   1  chr1_155500723     AOna    A    T        0      0        2 
   1  chr1_155500723     ASom    A    T        0      0        2 
   1  chr1_155500723     HCab    A    T        0      0        2 
   1  chr1_155500723     HPrz    A    T        1      2        2 
   1  chr1_155500723     ZBoe    A    T        0      0        2 
   1  chr1_155500723     ZGre    A    T        0      0        2 
   1  chr1_155500723     ZHar    A    T        0      0        2 
   1  chr1_155500723   Sample    A    T        0      0        2 
   1  chr1_155514445     AAsi    T    C        0      0        2 
   1  chr1_155514445     AKia    T    C        0      0        2 
   1  chr1_155514445     AOna    T    C        1      2        2 
   1  chr1_155514445     ASom    T    C        0      0        2 
   1  chr1_155514445     HCab    T    C        0      0        2 
   1  chr1_155514445     HPrz    T    C        0      0        2 
   1  chr1_155514445     ZBoe    T    C        0      0        2 
   1  chr1_155514445     ZGre    T    C        0      0        2 
   1  chr1_155514445     ZHar    T    C        0      0        2 
   1  chr1_155514445   Sample    T    C        0      0        2 
   1  chr1_155515153     AAsi    G    T        0      0        2 
   1  chr1_155515153     AKia    G    T        0      0        2 
   1  chr1_155515153     AOna    G    T        1      2        2 
   1  chr1_155515153     ASom    G    T        0      0        2 
   1  chr1_155515153     HCab    G    T        0      0        2 
   1  chr1_155515153     HPrz    G    T        0      0        2 
   1  chr1_155515153     ZBoe    G    T        0      0        2 
   1  chr1_155515153     ZGre    G    T        0      0        2 
   1  chr1_155515153     ZHar    G    T        0      0        2 
   1  chr1_155515153   Sample    G    T        0      0        2 
   1  chr1_155518783     AAsi    G    A        0      0        2 
   1  chr1_155518783     AKia    G    A        0      0        2 
   1  chr1_155518783     AOna    G    A        0      0        2 
   1  chr1_155518783     ASom    G    A        0      0        2 
   1  chr1_155518783     HCab    G    A        1      2        2 
   1  chr1_155518783     HPrz    G    A        1      2        2 
   1  chr1_155518783     ZBoe    G    A        0      0        2 
   1  chr1_155518783     ZGre    G    A        0      0        2 
   1  chr1_155518783     ZHar    G    A        0      0        2 
   1  chr1_155518783   Sample    G    A        0      0        2 
   1  chr1_155521032     AAsi    G    A        0      0        2 
   1  chr1_155521032     AKia    G    A        0      0        2 
   1  chr1_155521032     AOna    G    A        1      2        2 
   1  chr1_155521032     ASom    G    A        0      0        2 
   1  chr1_155521032     HCab    G    A        0      0        2 
   1  chr1_155521032     HPrz    G    A        0      0        2 
   1  chr1_155521032     ZBoe    G    A        0      0        2 
   1  chr1_155521032     ZGre    G    A        0      0        2 
   1  chr1_155521032     ZHar    G    A        0      0        2 
   1  chr1_155521032   Sample    G    A        0      0        2 
   1  chr1_155559131     AAsi    T    C        0      0        2 
   1  chr1_155559131     AKia    T    C        1      2        2 
   1  chr1_155559131     AOna    T    C        1      2        2 
   1  chr1_155559131     ASom    T    C        0      0        2 
   1  chr1_155559131     HCab    T    C        0      0        2 
   1  chr1_155559131     HPrz    T    C        0      0        2 
   1  chr1_155559131     ZBoe    T    C        0      0        2 
   1  chr1_155559131     ZGre    T    C        0      0        2 
   1  chr1_155559131     ZHar    T    C        0      0        2 
   1  chr1_155559131   Sample    T    C        0      0        2 
   1  chr1_155560312     AAsi    T    C        0      0        2 
   1  chr1_155560312     AKia    T    C        0      0        2 
   1  chr1_155560312     AOna    T    C        0      0        2 
   1  chr1_155560312     ASom    T    C        0      0        2 
   1  chr1_155560312     HCab    T    C        0      0        2 
   1  chr1_155560312     HPrz    T    C        0      0        2 
   1  chr1_155560312     ZBoe    T    C      0.5      1        2 
   1  chr1_155560312     ZGre    T    C        0      0        2 
   1  chr1_155560312     ZHar    T    C        0      0        2 
   1  chr1_155560312   Sample    T    C        0      0        2 
   1  chr1_155566446     AAsi    T    C        0      0        2 
   1  chr1_155566446     AKia    T    C        0      0        2 
   1  chr1_155566446     AOna    T    C        0      0        2 
   1  chr1_155566446     ASom    T    C        0      0        2 
   1  chr1_155566446     HCab    T    C        1      2        2 
   1  chr1_155566446     HPrz    T    C        1      2        2 
   1  chr1_155566446     ZBoe    T    C        0      0        2 
   1  chr1_155566446     ZGre    T    C        0      0        2 
   1  chr1_155566446     ZHar    T    C        0      0        2 
   1  chr1_155566446   Sample    T    C        0      0        2 
   1  chr1_155577968     AAsi    C    T        0      0        2 
   1  chr1_155577968     AKia    C    T        0      0        2 
   1  chr1_155577968     AOna    C    T        0      0        2 
   1  chr1_155577968     ASom    C    T        0      0        2 
   1  chr1_155577968     HCab    C    T        0      0        2 
   1  chr1_155577968     HPrz    C    T        0      0        2 
   1  chr1_155577968     ZBoe    C    T      0.5      1        2 
   1  chr1_155577968     ZGre    C    T        0      0        2 
   1  chr1_155577968     ZHar    C    T        0      0        2 
   1  chr1_155577968   Sample    C    T        0      0        2 
   1  chr1_155579798     AAsi    G    A        0      0        2 
   1  chr1_155579798     AKia    G    A        0      0        2 
   1  chr1_155579798     AOna    G    A        0      0        2 
   1  chr1_155579798     ASom    G    A        0      0        2 
   1  chr1_155579798     HCab    G    A        1      2        2 
   1  chr1_155579798     HPrz    G    A        1      2        2 
   1  chr1_155579798     ZBoe    G    A        0      0        2 
   1  chr1_155579798     ZGre    G    A        0      0        2 
   1  chr1_155579798     ZHar    G    A        0      0        2 
   1  chr1_155579798   Sample    G    A        0      0        2 
   1  chr1_155581338     AAsi    A    G        0      0        2 
   1  chr1_155581338     AKia    A    G        0      0        2 
   1  chr1_155581338     AOna    A    G        0      0        2 
   1  chr1_155581338     ASom    A    G        0      0        2 
   1  chr1_155581338     HCab    A    G        1      2        2 
   1  chr1_155581338     HPrz    A    G        1      2        2 
   1  chr1_155581338     ZBoe    A    G        0      0        2 
   1  chr1_155581338     ZGre    A    G        0      0        2 
   1  chr1_155581338     ZHar    A    G        0      0        2 
   1  chr1_155581338   Sample    A    G        0      0        2 
   1  chr1_155588751     AAsi    A    C        1      2        2 
   1  chr1_155588751     AKia    A    C        0      0        2 
   1  chr1_155588751     AOna    A    C        0      0        2 
   1  chr1_155588751     ASom    A    C        1      2        2 
   1  chr1_155588751     HCab    A    C        0      0        2 
   1  chr1_155588751     HPrz    A    C        0      0        2 
   1  chr1_155588751     ZBoe    A    C        0      0        2 
   1  chr1_155588751     ZGre    A    C        0      0        2 
   1  chr1_155588751     ZHar    A    C        0      0        2 
   1  chr1_155588751   Sample    A    C        1      2        2 
   1  chr1_155589306     AAsi    G    A        0      0        2 
   1  chr1_155589306     AKia    G    A        1      2        2 
   1  chr1_155589306     AOna    G    A        0      0        2 
   1  chr1_155589306     ASom    G    A        0      0        2 
   1  chr1_155589306     HCab    G    A        0      0        2 
   1  chr1_155589306     HPrz    G    A        0      0        2 
   1  chr1_155589306     ZBoe    G    A        0      0        2 
   1  chr1_155589306     ZGre    G    A        0      0        2 
   1  chr1_155589306     ZHar    G    A        0      0        2 
   1  chr1_155589306   Sample    G    A        0      0        2 
   1  chr1_155594628     AAsi    A    T        0      0        2 
   1  chr1_155594628     AKia    A    T        0      0        2 
   1  chr1_155594628     AOna    A    T        0      0        2 
   1  chr1_155594628     ASom    A    T        0      0        2 
   1  chr1_155594628     HCab    A    T        0      0        2 
   1  chr1_155594628     HPrz    A    T        0      0        2 
   1  chr1_155594628     ZBoe    A    T      0.5      1        2 
   1  chr1_155594628     ZGre    A    T        0      0        2 
   1  chr1_155594628     ZHar    A    T        0      0        2 
   1  chr1_155594628   Sample    A    T        0      0        2 
   1  chr1_155612204     AAsi    A    G        0      0        2 
   1  chr1_155612204     AKia    A    G        0      0        2 
   1  chr1_155612204     AOna    A    G        0      0        2 
   1  chr1_155612204     ASom    A    G        0      0        2 
   1  chr1_155612204     HCab    A    G        1      2        2 
   1  chr1_155612204     HPrz    A    G        1      2        2 
   1  chr1_155612204     ZBoe    A    G        0      0        2 
   1  chr1_155612204     ZGre    A    G        0      0        2 
   1  chr1_155612204     ZHar    A    G        0      0        2 
   1  chr1_155612204   Sample    A    G        0      0        2 
   1  chr1_155624642     AAsi    G    A        0      0        2 
   1  chr1_155624642     AKia    G    A        0      0        2 
   1  chr1_155624642     AOna    G    A        0      0        2 
   1  chr1_155624642     ASom    G    A        0      0        2 
   1  chr1_155624642     HCab    G    A        1      2        2 
   1  chr1_155624642     HPrz    G    A        0      0        2 
   1  chr1_155624642     ZBoe    G    A        0      0        2 
   1  chr1_155624642     ZGre    G    A        0      0        2 
   1  chr1_155624642     ZHar    G    A        0      0        2 
   1  chr1_155624642   Sample    G    A        0      0        2 
   1  chr1_155627051     AAsi    T    G        0      0        2 
   1  chr1_155627051     AKia    T    G        0      0        2 
   1  chr1_155627051     AOna    T    G        0      0        2 
   1  chr1_155627051     ASom    T    G        0      0        2 
   1  chr1_155627051     HCab    T    G        1      2        2 
   1  chr1_155627051     HPrz    T    G        1      2        2 
   1  chr1_155627051     ZBoe    T    G        0      0        2 
   1  chr1_155627051     ZGre    T    G        0      0        2 
   1  chr1_155627051     ZHar    T    G        0      0        2 
   1  chr1_155627051   Sample    T    G        0      0        2 
   1  chr1_155764295     AAsi    A    G        0      0        2 
   1  chr1_155764295     AKia    A    G        0      0        2 
   1  chr1_155764295     AOna    A    G      0.5      1        2 
   1  chr1_155764295     ASom    A    G        0      0        2 
   1  chr1_155764295     HCab    A    G        0      0        2 
   1  chr1_155764295     HPrz    A    G        0      0        2 
   1  chr1_155764295     ZBoe    A    G        0      0        2 
   1  chr1_155764295     ZGre    A    G        0      0        2 
   1  chr1_155764295     ZHar    A    G        0      0        2 
   1  chr1_155764295   Sample    A    G        0      0        2 
   1  chr1_155772386     AAsi    C    T        0      0        2 
   1  chr1_155772386     AKia    C    T        0      0        2 
   1  chr1_155772386     AOna    C    T        0      0        2 
   1  chr1_155772386     ASom    C    T        0      0        2 
   1  chr1_155772386     HCab    C    T        1      2        2 
   1  chr1_155772386     HPrz    C    T        1      2        2 
   1  chr1_155772386     ZBoe    C    T        0      0        2 
   1  chr1_155772386     ZGre    C    T        0      0        2 
   1  chr1_155772386     ZHar    C    T        0      0        2 
   1  chr1_155772386   Sample    C    T        0      0        2 
   1  chr1_155779710     AAsi    G    A        0      0        2 
   1  chr1_155779710     AKia    G    A        0      0        2 
   1  chr1_155779710     AOna    G    A        0      0        2 
   1  chr1_155779710     ASom    G    A        0      0        2 
   1  chr1_155779710     HCab    G    A      0.5      1        2 
   1  chr1_155779710     HPrz    G    A        1      2        2 
   1  chr1_155779710     ZBoe    G    A        0      0        2 
   1  chr1_155779710     ZGre    G    A        0      0        2 
   1  chr1_155779710     ZHar    G    A        0      0        2 
   1  chr1_155779710   Sample    G    A        0      0        2 
   1  chr1_155785290     AAsi    A    C        0      0        2 
   1  chr1_155785290     AKia    A    C        0      0        2 
   1  chr1_155785290     AOna    A    C        0      0        2 
   1  chr1_155785290     ASom    A    C        0      0        2 
   1  chr1_155785290     HCab    A    C        0      0        2 
   1  chr1_155785290     HPrz    A    C        0      0        2 
   1  chr1_155785290     ZBoe    A    C      0.5      1        2 
   1  chr1_155785290     ZGre    A    C        0      0        2 
   1  chr1_155785290     ZHar    A    C        0      0        2 
   1  chr1_155785290   Sample    A    C        0      0        2 
   1  chr1_155792323     AAsi    A    G        0      0        2 
   1  chr1_155792323     AKia    A    G        0      0        2 
   1  chr1_155792323     AOna    A    G        0      0        2 
   1  chr1_155792323     ASom    A    G        0      0        2 
   1  chr1_155792323     HCab    A    G        1      2        2 
   1  chr1_155792323     HPrz    A    G        1      2        2 
   1  chr1_155792323     ZBoe    A    G        0      0        2 
   1  chr1_155792323     ZGre    A    G        0      0        2 
   1  chr1_155792323     ZHar    A    G        0      0        2 
   1  chr1_155792323   Sample    A    G        0      0        2 
   1  chr1_155795697     AAsi    A    T        0      0        2 
   1  chr1_155795697     AKia    A    T        0      0        2 
   1  chr1_155795697     AOna    A    T        0      0        2 
   1  chr1_155795697     ASom    A    T        0      0        2 
   1  chr1_155795697     HCab    A    T      0.5      1        2 
   1  chr1_155795697     HPrz    A    T        0      0        2 
   1  chr1_155795697     ZBoe    A    T        0      0        2 
   1  chr1_155795697     ZGre    A    T        0      0        2 
   1  chr1_155795697     ZHar    A    T        0      0        2 
   1  chr1_155795697   Sample    A    T        0      0        2 
   1  chr1_155797832     AAsi    C    T        0      0        2 
   1  chr1_155797832     AKia    C    T        0      0        2 
   1  chr1_155797832     AOna    C    T        0      0        2 
   1  chr1_155797832     ASom    C    T      0.5      1        2 
   1  chr1_155797832     HCab    C    T        0      0        2 
   1  chr1_155797832     HPrz    C    T        0      0        2 
   1  chr1_155797832     ZBoe    C    T        0      0        2 
   1  chr1_155797832     ZGre    C    T        0      0        2 
   1  chr1_155797832     ZHar    C    T        0      0        2 
   1  chr1_155797832   Sample    C    T        0      0        2 
   1  chr1_155798250     AAsi    G    A        0      0        2 
   1  chr1_155798250     AKia    G    A        0      0        2 
   1  chr1_155798250     AOna    G    A        0      0        2 
   1  chr1_155798250     ASom    G    A        0      0        2 
   1  chr1_155798250     HCab    G    A        0      0        2 
   1  chr1_155798250     HPrz    G    A        0      0        2 
   1  chr1_155798250     ZBoe    G    A        0      0        2 
   1  chr1_155798250     ZGre    G    A        1      2        2 
   1  chr1_155798250     ZHar    G    A        0      0        2 
   1  chr1_155798250   Sample    G    A        0      0        2 
   1  chr1_155799845     AAsi    G    C        0      0        2 
   1  chr1_155799845     AKia    G    C        0      0        2 
   1  chr1_155799845     AOna    G    C        0      0        2 
   1  chr1_155799845     ASom    G    C        0      0        2 
   1  chr1_155799845     HCab    G    C        0      0        2 
   1  chr1_155799845     HPrz    G    C        0      0        2 
   1  chr1_155799845     ZBoe    G    C        1      2        2 
   1  chr1_155799845     ZGre    G    C        1      2        2 
   1  chr1_155799845     ZHar    G    C        1      2        2 
   1  chr1_155799845   Sample    G    C        0      0        2 
   1  chr1_155801666     AAsi    T    C        0      0        2 
   1  chr1_155801666     AKia    T    C        0      0        2 
   1  chr1_155801666     AOna    T    C        0      0        2 
   1  chr1_155801666     ASom    T    C        0      0        2 
   1  chr1_155801666     HCab    T    C        1      2        2 
   1  chr1_155801666     HPrz    T    C        1      2        2 
   1  chr1_155801666     ZBoe    T    C        0      0        2 
   1  chr1_155801666     ZGre    T    C        0      0        2 
   1  chr1_155801666     ZHar    T    C        0      0        2 
   1  chr1_155801666   Sample    T    C        0      0        2 
   1  chr1_155819916     AAsi    T    G        0      0        2 
   1  chr1_155819916     AKia    T    G        0      0        2 
   1  chr1_155819916     AOna    T    G        0      0        2 
   1  chr1_155819916     ASom    T    G        0      0        2 
   1  chr1_155819916     HCab    T    G        0      0        2 
   1  chr1_155819916     HPrz    T    G        0      0        2 
   1  chr1_155819916     ZBoe    T    G        0      0        2 
   1  chr1_155819916     ZGre    T    G      0.5      1        2 
   1  chr1_155819916     ZHar    T    G        0      0        2 
   1  chr1_155819916   Sample    T    G        0      0        2 
   1  chr1_155839693     AAsi    T    C        0      0        2 
   1  chr1_155839693     AKia    T    C        0      0        2 
   1  chr1_155839693     AOna    T    C        0      0        2 
   1  chr1_155839693     ASom    T    C        0      0        2 
   1  chr1_155839693     HCab    T    C        0      0        2 
   1  chr1_155839693     HPrz    T    C        0      0        2 
   1  chr1_155839693     ZBoe    T    C        1      2        2 
   1  chr1_155839693     ZGre    T    C      0.5      1        2 
   1  chr1_155839693     ZHar    T    C        0      0        2 
   1  chr1_155839693   Sample    T    C        0      0        2 
   1  chr1_155841195     AAsi    A    T        0      0        2 
   1  chr1_155841195     AKia    A    T        1      2        2 
   1  chr1_155841195     AOna    A    T      0.5      1        2 
   1  chr1_155841195     ASom    A    T        0      0        2 
   1  chr1_155841195     HCab    A    T        1      2        2 
   1  chr1_155841195     HPrz    A    T        1      2        2 
   1  chr1_155841195     ZBoe    A    T        0      0        2 
   1  chr1_155841195     ZGre    A    T        1      2        2 
   1  chr1_155841195     ZHar    A    T        0      0        2 
   1  chr1_155841195   Sample    A    T        0      0        2 
   1  chr1_155841595     AAsi    T    A        0      0        2 
   1  chr1_155841595     AKia    T    A        0      0        2 
   1  chr1_155841595     AOna    T    A        0      0        2 
   1  chr1_155841595     ASom    T    A        0      0        2 
   1  chr1_155841595     HCab    T    A        1      2        2 
   1  chr1_155841595     HPrz    T    A        0      0        2 
   1  chr1_155841595     ZBoe    T    A        0      0        2 
   1  chr1_155841595     ZGre    T    A        0      0        2 
   1  chr1_155841595     ZHar    T    A        0      0        2 
   1  chr1_155841595   Sample    T    A        0      0        2 
   1  chr1_155849229     AAsi    C    T        0      0        2 
   1  chr1_155849229     AKia    C    T        0      0        2 
   1  chr1_155849229     AOna    C    T        0      0        2 
   1  chr1_155849229     ASom    C    T        0      0        2 
   1  chr1_155849229     HCab    C    T        0      0        2 
   1  chr1_155849229     HPrz    C    T        0      0        2 
   1  chr1_155849229     ZBoe    C    T        0      0        2 
   1  chr1_155849229     ZGre    C    T      0.5      1        2 
   1  chr1_155849229     ZHar    C    T        0      0        2 
   1  chr1_155849229   Sample    C    T        0      0        2 
   1  chr1_155849922     AAsi    A    G        0      0        2 
   1  chr1_155849922     AKia    A    G      0.5      1        2 
   1  chr1_155849922     AOna    A    G      0.5      1        2 
   1  chr1_155849922     ASom    A    G        0      0        2 
   1  chr1_155849922     HCab    A    G        0      0        2 
   1  chr1_155849922     HPrz    A    G        0      0        2 
   1  chr1_155849922     ZBoe    A    G        0      0        2 
   1  chr1_155849922     ZGre    A    G        0      0        2 
   1  chr1_155849922     ZHar    A    G        0      0        2 
   1  chr1_155849922   Sample    A    G        0      0        2 
   1  chr1_155852469     AAsi    C    T        0      0        2 
   1  chr1_155852469     AKia    C    T        0      0        2 
   1  chr1_155852469     AOna    C    T        0      0        2 
   1  chr1_155852469     ASom    C    T        0      0        2 
   1  chr1_155852469     HCab    C    T        0      0        2 
   1  chr1_155852469     HPrz    C    T        0      0        2 
   1  chr1_155852469     ZBoe    C    T        0      0        2 
   1  chr1_155852469     ZGre    C    T        0      0        2 
   1  chr1_155852469     ZHar    C    T        1      2        2 
   1  chr1_155852469   Sample    C    T        0      0        2 
   1  chr1_155856706     AAsi    A    G        0      0        2 
   1  chr1_155856706     AKia    A    G      0.5      1        2 
   1  chr1_155856706     AOna    A    G        0      0        2 
   1  chr1_155856706     ASom    A    G        0      0        2 
   1  chr1_155856706     HCab    A    G        0      0        2 
   1  chr1_155856706     HPrz    A    G        0      0        2 
   1  chr1_155856706     ZBoe    A    G        0      0        2 
   1  chr1_155856706     ZGre    A    G        0      0        2 
   1  chr1_155856706     ZHar    A    G        0      0        2 
   1  chr1_155856706   Sample    A    G        0      0        2 
   1  chr1_155861791     AAsi    G    T        0      0        2 
   1  chr1_155861791     AKia    G    T        0      0        2 
   1  chr1_155861791     AOna    G    T        0      0        2 
   1  chr1_155861791     ASom    G    T        0      0        2 
   1  chr1_155861791     HCab    G    T        1      2        2 
   1  chr1_155861791     HPrz    G    T        1      2        2 
   1  chr1_155861791     ZBoe    G    T        0      0        2 
   1  chr1_155861791     ZGre    G    T        0      0        2 
   1  chr1_155861791     ZHar    G    T        0      0        2 
   1  chr1_155861791   Sample    G    T        0      0        2 
   1  chr1_155867519     AAsi    G    A        0      0        2 
   1  chr1_155867519     AKia    G    A        0      0        2 
   1  chr1_155867519     AOna    G    A        0      0        2 
   1  chr1_155867519     ASom    G    A        0      0        2 
   1  chr1_155867519     HCab    G    A        0      0        2 
   1  chr1_155867519     HPrz    G    A        0      0        2 
   1  chr1_155867519     ZBoe    G    A        0      0        2 
   1  chr1_155867519     ZGre    G    A        1      2        2 
   1  chr1_155867519     ZHar    G    A        0      0        2 
   1  chr1_155867519   Sample    G    A        0      0        2 
   1  chr1_155872505     AAsi    T    C        0      0        2 
   1  chr1_155872505     AKia    T    C        0      0        2 
   1  chr1_155872505     AOna    T    C        0      0        2 
   1  chr1_155872505     ASom    T    C        0      0        2 
   1  chr1_155872505     HCab    T    C        0      0        2 
   1  chr1_155872505     HPrz    T    C        0      0        2 
   1  chr1_155872505     ZBoe    T    C        0      0        2 
   1  chr1_155872505     ZGre    T    C        0      0        2 
   1  chr1_155872505     ZHar    T    C        1      2        2 
   1  chr1_155872505   Sample    T    C        0      0        2 
   1  chr1_155879076     AAsi    T    C        0      0        2 
   1  chr1_155879076     AKia    T    C        0      0        2 
   1  chr1_155879076     AOna    T    C        0      0        2 
   1  chr1_155879076     ASom    T    C        0      0        2 
   1  chr1_155879076     HCab    T    C        0      0        2 
   1  chr1_155879076     HPrz    T    C        0      0        2 
   1  chr1_155879076     ZBoe    T    C      0.5      1        2 
   1  chr1_155879076     ZGre    T    C        0      0        2 
   1  chr1_155879076     ZHar    T    C        0      0        2 
   1  chr1_155879076   Sample    T    C        0      0        2 
   1  chr1_155883803     AAsi    C    T        0      0        2 
   1  chr1_155883803     AKia    C    T        0      0        2 
   1  chr1_155883803     AOna    C    T        0      0        2 
   1  chr1_155883803     ASom    C    T        0      0        2 
   1  chr1_155883803     HCab    C    T        0      0        2 
   1  chr1_155883803     HPrz    C    T        0      0        2 
   1  chr1_155883803     ZBoe    C    T      0.5      1        2 
   1  chr1_155883803     ZGre    C    T        0      0        2 
   1  chr1_155883803     ZHar    C    T        0      0        2 
   1  chr1_155883803   Sample    C    T        0      0        2 
   1  chr1_155883902     AAsi    T    G        0      0        2 
   1  chr1_155883902     AKia    T    G        0      0        2 
   1  chr1_155883902     AOna    T    G        0      0        2 
   1  chr1_155883902     ASom    T    G        0      0        2 
   1  chr1_155883902     HCab    T    G        1      2        2 
   1  chr1_155883902     HPrz    T    G        1      2        2 
   1  chr1_155883902     ZBoe    T    G        0      0        2 
   1  chr1_155883902     ZGre    T    G        0      0        2 
   1  chr1_155883902     ZHar    T    G        0      0        2 
   1  chr1_155883902   Sample    T    G        0      0        2 
   1  chr1_155886651     AAsi    C    T        0      0        2 
   1  chr1_155886651     AKia    C    T        0      0        2 
   1  chr1_155886651     AOna    C    T        0      0        2 
   1  chr1_155886651     ASom    C    T        0      0        2 
   1  chr1_155886651     HCab    C    T        1      2        2 
   1  chr1_155886651     HPrz    C    T        1      2        2 
   1  chr1_155886651     ZBoe    C    T        0      0        2 
   1  chr1_155886651     ZGre    C    T        0      0        2 
   1  chr1_155886651     ZHar    C    T        0      0        2 
   1  chr1_155886651   Sample    C    T        0      0        2 
   1  chr1_155894343     AAsi    T    A        0      0        2 
   1  chr1_155894343     AKia    T    A        0      0        2 
   1  chr1_155894343     AOna    T    A        0      0        2 
   1  chr1_155894343     ASom    T    A        0      0        2 
   1  chr1_155894343     HCab    T    A        0      0        2 
   1  chr1_155894343     HPrz    T    A        0      0        2 
   1  chr1_155894343     ZBoe    T    A        0      0        2 
   1  chr1_155894343     ZGre    T    A        0      0        2 
   1  chr1_155894343     ZHar    T    A      0.5      1        2 
   1  chr1_155894343   Sample    T    A        0      0        2 
   1  chr1_155896787     AAsi    A    C        0      0        2 
   1  chr1_155896787     AKia    A    C        1      2        2 
   1  chr1_155896787     AOna    A    C        1      2        2 
   1  chr1_155896787     ASom    A    C        0      0        2 
   1  chr1_155896787     HCab    A    C        0      0        2 
   1  chr1_155896787     HPrz    A    C        0      0        2 
   1  chr1_155896787     ZBoe    A    C        0      0        2 
   1  chr1_155896787     ZGre    A    C        0      0        2 
   1  chr1_155896787     ZHar    A    C        0      0        2 
   1  chr1_155896787   Sample    A    C        0      0        2 
   1  chr1_155901387     AAsi    C    T        0      0        2 
   1  chr1_155901387     AKia    C    T        0      0        2 
   1  chr1_155901387     AOna    C    T        0      0        2 
   1  chr1_155901387     ASom    C    T        0      0        2 
   1  chr1_155901387     HCab    C    T        0      0        2 
   1  chr1_155901387     HPrz    C    T        0      0        2 
   1  chr1_155901387     ZBoe    C    T        0      0        2 
   1  chr1_155901387     ZGre    C    T        0      0        2 
   1  chr1_155901387     ZHar    C    T        1      2        2 
   1  chr1_155901387   Sample    C    T        0      0        2 
   1  chr1_155907850     AAsi    C    T        0      0        2 
   1  chr1_155907850     AKia    C    T        0      0        2 
   1  chr1_155907850     AOna    C    T      0.5      1        2 
   1  chr1_155907850     ASom    C    T        0      0        2 
   1  chr1_155907850     HCab    C    T        0      0        2 
   1  chr1_155907850     HPrz    C    T        0      0        2 
   1  chr1_155907850     ZBoe    C    T        0      0        2 
   1  chr1_155907850     ZGre    C    T        0      0        2 
   1  chr1_155907850     ZHar    C    T        0      0        2 
   1  chr1_155907850   Sample    C    T        0      0        2 
   1  chr1_155914159     AAsi    C    T        0      0        2 
   1  chr1_155914159     AKia    C    T        0      0        2 
   1  chr1_155914159     AOna    C    T        0      0        2 
   1  chr1_155914159     ASom    C    T      0.5      1        2 
   1  chr1_155914159     HCab    C    T        0      0        2 
   1  chr1_155914159     HPrz    C    T        0      0        2 
   1  chr1_155914159     ZBoe    C    T        0      0        2 
   1  chr1_155914159     ZGre    C    T        0      0        2 
   1  chr1_155914159     ZHar    C    T        0      0        2 
   1  chr1_155914159   Sample    C    T        0      0        2 
   1  chr1_155914479     AAsi    A    G        0      0        2 
   1  chr1_155914479     AKia    A    G      0.5      1        2 
   1  chr1_155914479     AOna    A    G        0      0        2 
   1  chr1_155914479     ASom    A    G        0      0        2 
   1  chr1_155914479     HCab    A    G        0      0        2 
   1  chr1_155914479     HPrz    A    G        0      0        2 
   1  chr1_155914479     ZBoe    A    G        0      0        2 
   1  chr1_155914479     ZGre    A    G        0      0        2 
   1  chr1_155914479     ZHar    A    G        0      0        2 
   1  chr1_155914479   Sample    A    G        0      0        2 
   1  chr1_155917927     AAsi    A    G        0      0        2 
   1  chr1_155917927     AKia    A    G      0.5      1        2 
   1  chr1_155917927     AOna    A    G        0      0        2 
   1  chr1_155917927     ASom    A    G        0      0        2 
   1  chr1_155917927     HCab    A    G        0      0        2 
   1  chr1_155917927     HPrz    A    G        0      0        2 
   1  chr1_155917927     ZBoe    A    G        0      0        2 
   1  chr1_155917927     ZGre    A    G        0      0        2 
   1  chr1_155917927     ZHar    A    G        0      0        2 
   1  chr1_155917927   Sample    A    G        0      0        2 
   1  chr1_155918143     AAsi    A    C        0      0        2 
   1  chr1_155918143     AKia    A    C      0.5      1        2 
   1  chr1_155918143     AOna    A    C        0      0        2 
   1  chr1_155918143     ASom    A    C        0      0        2 
   1  chr1_155918143     HCab    A    C        0      0        2 
   1  chr1_155918143     HPrz    A    C        0      0        2 
   1  chr1_155918143     ZBoe    A    C        0      0        2 
   1  chr1_155918143     ZGre    A    C        0      0        2 
   1  chr1_155918143     ZHar    A    C        0      0        2 
   1  chr1_155918143   Sample    A    C        0      0        2 
   1  chr1_155944849     AAsi    C    G        0      0        2 
   1  chr1_155944849     AKia    C    G        0      0        2 
   1  chr1_155944849     AOna    C    G        0      0        2 
   1  chr1_155944849     ASom    C    G        0      0        2 
   1  chr1_155944849     HCab    C    G        0      0        2 
   1  chr1_155944849     HPrz    C    G        1      2        2 
   1  chr1_155944849     ZBoe    C    G        0      0        2 
   1  chr1_155944849     ZGre    C    G        0      0        2 
   1  chr1_155944849     ZHar    C    G        0      0        2 
   1  chr1_155944849   Sample    C    G        0      0        2 
   1  chr1_155956008     AAsi    G    A        0      0        2 
   1  chr1_155956008     AKia    G    A        0      0        2 
   1  chr1_155956008     AOna    G    A        0      0        2 
   1  chr1_155956008     ASom    G    A        0      0        2 
   1  chr1_155956008     HCab    G    A        0      0        2 
   1  chr1_155956008     HPrz    G    A        0      0        2 
   1  chr1_155956008     ZBoe    G    A      0.5      1        2 
   1  chr1_155956008     ZGre    G    A        0      0        2 
   1  chr1_155956008     ZHar    G    A        0      0        2 
   1  chr1_155956008   Sample    G    A        0      0        2 
   1  chr1_155962935     AAsi    T    C        0      0        2 
   1  chr1_155962935     AKia    T    C        0      0        2 
   1  chr1_155962935     AOna    T    C        0      0        2 
   1  chr1_155962935     ASom    T    C        0      0        2 
   1  chr1_155962935     HCab    T    C        0      0        2 
   1  chr1_155962935     HPrz    T    C        0      0        2 
   1  chr1_155962935     ZBoe    T    C        0      0        2 
   1  chr1_155962935     ZGre    T    C        0      0        2 
   1  chr1_155962935     ZHar    T    C      0.5      1        2 
   1  chr1_155962935   Sample    T    C        0      0        2 
   1  chr1_155963589     AAsi    T    C        1      2        2 
   1  chr1_155963589     AKia    T    C        0      0        2 
   1  chr1_155963589     AOna    T    C        0      0        2 
   1  chr1_155963589     ASom    T    C      0.5      1        2 
   1  chr1_155963589     HCab    T    C        1      2        2 
   1  chr1_155963589     HPrz    T    C        1      2        2 
   1  chr1_155963589     ZBoe    T    C        0      0        2 
   1  chr1_155963589     ZGre    T    C        0      0        2 
   1  chr1_155963589     ZHar    T    C        0      0        2 
   1  chr1_155963589   Sample    T    C        1      2        2 
   1  chr1_155973314     AAsi    G    A        0      0        2 
   1  chr1_155973314     AKia    G    A        0      0        2 
   1  chr1_155973314     AOna    G    A        0      0        2 
   1  chr1_155973314     ASom    G    A        0      0        2 
   1  chr1_155973314     HCab    G    A      0.5      1        2 
   1  chr1_155973314     HPrz    G    A        0      0        2 
   1  chr1_155973314     ZBoe    G    A        0      0        2 
   1  chr1_155973314     ZGre    G    A        0      0        2 
   1  chr1_155973314     ZHar    G    A        0      0        2 
   1  chr1_155973314   Sample    G    A        0      0        2 
   1  chr1_155981214     AAsi    T    C        0      0        2 
   1  chr1_155981214     AKia    T    C        0      0        2 
   1  chr1_155981214     AOna    T    C      0.5      1        2 
   1  chr1_155981214     ASom    T    C        0      0        2 
   1  chr1_155981214     HCab    T    C        0      0        2 
   1  chr1_155981214     HPrz    T    C        0      0        2 
   1  chr1_155981214     ZBoe    T    C        0      0        2 
   1  chr1_155981214     ZGre    T    C        0      0        2 
   1  chr1_155981214     ZHar    T    C        0      0        2 
   1  chr1_155981214   Sample    T    C        0      0        2 
   1  chr1_155996130     AAsi    G    T        0      0        2 
   1  chr1_155996130     AKia    G    T        0      0        2 
   1  chr1_155996130     AOna    G    T        0      0        2 
   1  chr1_155996130     ASom    G    T        0      0        2 
   1  chr1_155996130     HCab    G    T        1      2        2 
   1  chr1_155996130     HPrz    G    T        1      2        2 
   1  chr1_155996130     ZBoe    G    T        0      0        2 
   1  chr1_155996130     ZGre    G    T        0      0        2 
   1  chr1_155996130     ZHar    G    T        0      0        2 
   1  chr1_155996130   Sample    G    T        0      0        2 
   1  chr1_156007273     AAsi    T    C        0      0        2 
   1  chr1_156007273     AKia    T    C        0      0        2 
   1  chr1_156007273     AOna    T    C        0      0        2 
   1  chr1_156007273     ASom    T    C        0      0        2 
   1  chr1_156007273     HCab    T    C        0      0        2 
   1  chr1_156007273     HPrz    T    C        0      0        2 
   1  chr1_156007273     ZBoe    T    C        0      0        2 
   1  chr1_156007273     ZGre    T    C        0      0        2 
   1  chr1_156007273     ZHar    T    C      0.5      1        2 
   1  chr1_156007273   Sample    T    C        0      0        2 
   1  chr1_156017264     AAsi    T    C        0      0        2 
   1  chr1_156017264     AKia    T    C        0      0        2 
   1  chr1_156017264     AOna    T    C        0      0        2 
   1  chr1_156017264     ASom    T    C        0      0        2 
   1  chr1_156017264     HCab    T    C        1      2        2 
   1  chr1_156017264     HPrz    T    C        1      2        2 
   1  chr1_156017264     ZBoe    T    C        0      0        2 
   1  chr1_156017264     ZGre    T    C        0      0        2 
   1  chr1_156017264     ZHar    T    C        0      0        2 
   1  chr1_156017264   Sample    T    C        0      0        2 
   1  chr1_156046391     AAsi    T    C        0      0        2 
   1  chr1_156046391     AKia    T    C        0      0        2 
   1  chr1_156046391     AOna    T    C      0.5      1        2 
   1  chr1_156046391     ASom    T    C        0      0        2 
   1  chr1_156046391     HCab    T    C        0      0        2 
   1  chr1_156046391     HPrz    T    C        0      0        2 
   1  chr1_156046391     ZBoe    T    C        1      2        2 
   1  chr1_156046391     ZGre    T    C        1      2        2 
   1  chr1_156046391     ZHar    T    C        1      2        2 
   1  chr1_156046391   Sample    T    C        0      0        2 
   1  chr1_156076741     AAsi    A    C        0      0        2 
   1  chr1_156076741     AKia    A    C        1      2        2 
   1  chr1_156076741     AOna    A    C        1      2        2 
   1  chr1_156076741     ASom    A    C        0      0        2 
   1  chr1_156076741     HCab    A    C        1      2        2 
   1  chr1_156076741     HPrz    A    C        1      2        2 
   1  chr1_156076741     ZBoe    A    C        0      0        2 
   1  chr1_156076741     ZGre    A    C        0      0        2 
   1  chr1_156076741     ZHar    A    C        0      0        2 
   1  chr1_156076741   Sample    A    C        0      0        2 
   1  chr1_156081214     AAsi    A    C        0      0        2 
   1  chr1_156081214     AKia    A    C        0      0        2 
   1  chr1_156081214     AOna    A    C        0      0        2 
   1  chr1_156081214     ASom    A    C        0      0        2 
   1  chr1_156081214     HCab    A    C        0      0        2 
   1  chr1_156081214     HPrz    A    C        0      0        2 
   1  chr1_156081214     ZBoe    A    C        0      0        2 
   1  chr1_156081214     ZGre    A    C        1      2        2 
   1  chr1_156081214     ZHar    A    C        0      0        2 
   1  chr1_156081214   Sample    A    C        0      0        2 
   1  chr1_156086413     AAsi    C    T        0      0        2 
   1  chr1_156086413     AKia    C    T        0      0        2 
   1  chr1_156086413     AOna    C    T        0      0        2 
   1  chr1_156086413     ASom    C    T        0      0        2 
   1  chr1_156086413     HCab    C    T      0.5      1        2 
   1  chr1_156086413     HPrz    C    T        0      0        2 
   1  chr1_156086413     ZBoe    C    T        0      0        2 
   1  chr1_156086413     ZGre    C    T        0      0        2 
   1  chr1_156086413     ZHar    C    T        0      0        2 
   1  chr1_156086413   Sample    C    T        0      0        2 
   1  chr1_156089013     AAsi    G    A        0      0        2 
   1  chr1_156089013     AKia    G    A      0.5      1        2 
   1  chr1_156089013     AOna    G    A      0.5      1        2 
   1  chr1_156089013     ASom    G    A        0      0        2 
   1  chr1_156089013     HCab    G    A        0      0        2 
   1  chr1_156089013     HPrz    G    A        0      0        2 
   1  chr1_156089013     ZBoe    G    A        0      0        2 
   1  chr1_156089013     ZGre    G    A        0      0        2 
   1  chr1_156089013     ZHar    G    A        0      0        2 
   1  chr1_156089013   Sample    G    A        0      0        2 
   1  chr1_156096370     AAsi    C    T        0      0        2 
   1  chr1_156096370     AKia    C    T        0      0        2 
   1  chr1_156096370     AOna    C    T        0      0        2 
   1  chr1_156096370     ASom    C    T        0      0        2 
   1  chr1_156096370     HCab    C    T        0      0        2 
   1  chr1_156096370     HPrz    C    T        1      2        2 
   1  chr1_156096370     ZBoe    C    T        0      0        2 
   1  chr1_156096370     ZGre    C    T        0      0        2 
   1  chr1_156096370     ZHar    C    T        0      0        2 
   1  chr1_156096370   Sample    C    T        0      0        2 
   1  chr1_156100942     AAsi    G    T        0      0        2 
   1  chr1_156100942     AKia    G    T        0      0        2 
   1  chr1_156100942     AOna    G    T        0      0        2 
   1  chr1_156100942     ASom    G    T        0      0        2 
   1  chr1_156100942     HCab    G    T        0      0        2 
   1  chr1_156100942     HPrz    G    T        0      0        2 
   1  chr1_156100942     ZBoe    G    T      0.5      1        2 
   1  chr1_156100942     ZGre    G    T        0      0        2 
   1  chr1_156100942     ZHar    G    T        0      0        2 
   1  chr1_156100942   Sample    G    T        0      0        2 
   1  chr1_156107334     AAsi    T    C        0      0        2 
   1  chr1_156107334     AKia    T    C        1      2        2 
   1  chr1_156107334     AOna    T    C      0.5      1        2 
   1  chr1_156107334     ASom    T    C        0      0        2 
   1  chr1_156107334     HCab    T    C        0      0        2 
   1  chr1_156107334     HPrz    T    C        0      0        2 
   1  chr1_156107334     ZBoe    T    C        0      0        2 
   1  chr1_156107334     ZGre    T    C        0      0        2 
   1  chr1_156107334     ZHar    T    C        0      0        2 
   1  chr1_156107334   Sample    T    C        0      0        2 
   1  chr1_156112176     AAsi    T    G        0      0        2 
   1  chr1_156112176     AKia    T    G        0      0        2 
   1  chr1_156112176     AOna    T    G        0      0        2 
   1  chr1_156112176     ASom    T    G        0      0        2 
   1  chr1_156112176     HCab    T    G      0.5      1        2 
   1  chr1_156112176     HPrz    T    G        0      0        2 
   1  chr1_156112176     ZBoe    T    G        0      0        2 
   1  chr1_156112176     ZGre    T    G        0      0        2 
   1  chr1_156112176     ZHar    T    G        0      0        2 
   1  chr1_156112176   Sample    T    G        0      0        2 
   1  chr1_156125059     AAsi    G    C        0      0        2 
   1  chr1_156125059     AKia    G    C        1      2        2 
   1  chr1_156125059     AOna    G    C        0      0        2 
   1  chr1_156125059     ASom    G    C        0      0        2 
   1  chr1_156125059     HCab    G    C        0      0        2 
   1  chr1_156125059     HPrz    G    C        0      0        2 
   1  chr1_156125059     ZBoe    G    C        0      0        2 
   1  chr1_156125059     ZGre    G    C        0      0        2 
   1  chr1_156125059     ZHar    G    C        0      0        2 
   1  chr1_156125059   Sample    G    C        0      0        2 
   1  chr1_156128804     AAsi    G    A        0      0        2 
   1  chr1_156128804     AKia    G    A      0.5      1        2 
   1  chr1_156128804     AOna    G    A        0      0        2 
   1  chr1_156128804     ASom    G    A        0      0        2 
   1  chr1_156128804     HCab    G    A        0      0        2 
   1  chr1_156128804     HPrz    G    A        0      0        2 
   1  chr1_156128804     ZBoe    G    A        0      0        2 
   1  chr1_156128804     ZGre    G    A        0      0        2 
   1  chr1_156128804     ZHar    G    A        0      0        2 
   1  chr1_156128804   Sample    G    A        0      0        2 
   1  chr1_156130361     AAsi    T    G        0      0        2 
   1  chr1_156130361     AKia    T    G      0.5      1        2 
   1  chr1_156130361     AOna    T    G        0      0        2 
   1  chr1_156130361     ASom    T    G        0      0        2 
   1  chr1_156130361     HCab    T    G        1      2        2 
   1  chr1_156130361     HPrz    T    G        1      2        2 
   1  chr1_156130361     ZBoe    T    G        0      0        2 
   1  chr1_156130361     ZGre    T    G        0      0        2 
   1  chr1_156130361     ZHar    T    G        0      0        2 
   1  chr1_156130361   Sample    T    G        0      0        2 
   1  chr1_156130664     AAsi    G    A        0      0        2 
   1  chr1_156130664     AKia    G    A        0      0        2 
   1  chr1_156130664     AOna    G    A        0      0        2 
   1  chr1_156130664     ASom    G    A        0      0        2 
   1  chr1_156130664     HCab    G    A        1      2        2 
   1  chr1_156130664     HPrz    G    A        1      2        2 
   1  chr1_156130664     ZBoe    G    A        0      0        2 
   1  chr1_156130664     ZGre    G    A        0      0        2 
   1  chr1_156130664     ZHar    G    A        0      0        2 
   1  chr1_156130664   Sample    G    A        0      0        2 
   1  chr1_156133707     AAsi    C    A        0      0        2 
   1  chr1_156133707     AKia    C    A        0      0        2 
   1  chr1_156133707     AOna    C    A        0      0        2 
   1  chr1_156133707     ASom    C    A        0      0        2 
   1  chr1_156133707     HCab    C    A        1      2        2 
   1  chr1_156133707     HPrz    C    A        1      2        2 
   1  chr1_156133707     ZBoe    C    A        0      0        2 
   1  chr1_156133707     ZGre    C    A        0      0        2 
   1  chr1_156133707     ZHar    C    A        0      0        2 
   1  chr1_156133707   Sample    C    A        0      0        2 
   1  chr1_156159244     AAsi    G    A        0      0        2 
   1  chr1_156159244     AKia    G    A        0      0        2 
   1  chr1_156159244     AOna    G    A        0      0        2 
   1  chr1_156159244     ASom    G    A        0      0        2 
   1  chr1_156159244     HCab    G    A        1      2        2 
   1  chr1_156159244     HPrz    G    A        1      2        2 
   1  chr1_156159244     ZBoe    G    A        0      0        2 
   1  chr1_156159244     ZGre    G    A        0      0        2 
   1  chr1_156159244     ZHar    G    A        0      0        2 
   1  chr1_156159244   Sample    G    A        0      0        2 
   1  chr1_156159825     AAsi    A    T        1      2        2 
   1  chr1_156159825     AKia    A    T        0      0        2 
   1  chr1_156159825     AOna    A    T        0      0        2 
   1  chr1_156159825     ASom    A    T        1      2        2 
   1  chr1_156159825     HCab    A    T        0      0        2 
   1  chr1_156159825     HPrz    A    T        0      0        2 
   1  chr1_156159825     ZBoe    A    T        0      0        2 
   1  chr1_156159825     ZGre    A    T        0      0        2 
   1  chr1_156159825     ZHar    A    T        0      0        2 
   1  chr1_156159825   Sample    A    T        1      2        2 
   1  chr1_156177063     AAsi    G    A        0      0        2 
   1  chr1_156177063     AKia    G    A        0      0        2 
   1  chr1_156177063     AOna    G    A        1      2        2 
   1  chr1_156177063     ASom    G    A        0      0        2 
   1  chr1_156177063     HCab    G    A        0      0        2 
   1  chr1_156177063     HPrz    G    A        0      0        2 
   1  chr1_156177063     ZBoe    G    A        0      0        2 
   1  chr1_156177063     ZGre    G    A        0      0        2 
   1  chr1_156177063     ZHar    G    A        0      0        2 
   1  chr1_156177063   Sample    G    A        0      0        2 
   1  chr1_156178176     AAsi    T    A        0      0        2 
   1  chr1_156178176     AKia    T    A        0      0        2 
   1  chr1_156178176     AOna    T    A        0      0        2 
   1  chr1_156178176     ASom    T    A        0      0        2 
   1  chr1_156178176     HCab    T    A        0      0        2 
   1  chr1_156178176     HPrz    T    A        1      2        2 
   1  chr1_156178176     ZBoe    T    A        0      0        2 
   1  chr1_156178176     ZGre    T    A        0      0        2 
   1  chr1_156178176     ZHar    T    A        0      0        2 
   1  chr1_156178176   Sample    T    A        0      0        2 
   1  chr1_156191707     AAsi    A    G        0      0        2 
   1  chr1_156191707     AKia    A    G        1      2        2 
   1  chr1_156191707     AOna    A    G        0      0        2 
   1  chr1_156191707     ASom    A    G        0      0        2 
   1  chr1_156191707     HCab    A    G        0      0        2 
   1  chr1_156191707     HPrz    A    G        0      0        2 
   1  chr1_156191707     ZBoe    A    G        0      0        2 
   1  chr1_156191707     ZGre    A    G        0      0        2 
   1  chr1_156191707     ZHar    A    G        0      0        2 
   1  chr1_156191707   Sample    A    G        0      0        2 
   1  chr1_156221379     AAsi    C    T        0      0        2 
   1  chr1_156221379     AKia    C    T        0      0        2 
   1  chr1_156221379     AOna    C    T        0      0        2 
   1  chr1_156221379     ASom    C    T        0      0        2 
   1  chr1_156221379     HCab    C    T        0      0        2 
   1  chr1_156221379     HPrz    C    T        0      0        2 
   1  chr1_156221379     ZBoe    C    T        0      0        2 
   1  chr1_156221379     ZGre    C    T        1      2        2 
   1  chr1_156221379     ZHar    C    T        0      0        2 
   1  chr1_156221379   Sample    C    T        0      0        2 
   1  chr1_156232112     AAsi    C    T        0      0        2 
   1  chr1_156232112     AKia    C    T        0      0        2 
   1  chr1_156232112     AOna    C    T        0      0        2 
   1  chr1_156232112     ASom    C    T        0      0        2 
   1  chr1_156232112     HCab    C    T      0.5      1        2 
   1  chr1_156232112     HPrz    C    T        0      0        2 
   1  chr1_156232112     ZBoe    C    T        0      0        2 
   1  chr1_156232112     ZGre    C    T        0      0        2 
   1  chr1_156232112     ZHar    C    T        0      0        2 
   1  chr1_156232112   Sample    C    T        0      0        2 
   1  chr1_156234847     AAsi    G    A        0      0        2 
   1  chr1_156234847     AKia    G    A        0      0        2 
   1  chr1_156234847     AOna    G    A        0      0        2 
   1  chr1_156234847     ASom    G    A        0      0        2 
   1  chr1_156234847     HCab    G    A        0      0        2 
   1  chr1_156234847     HPrz    G    A        0      0        2 
   1  chr1_156234847     ZBoe    G    A        1      2        2 
   1  chr1_156234847     ZGre    G    A        0      0        2 
   1  chr1_156234847     ZHar    G    A        0      0        2 
   1  chr1_156234847   Sample    G    A        0      0        2 
   1  chr1_156237777     AAsi    A    G        0      0        2 
   1  chr1_156237777     AKia    A    G        0      0        2 
   1  chr1_156237777     AOna    A    G        0      0        2 
   1  chr1_156237777     ASom    A    G        0      0        2 
   1  chr1_156237777     HCab    A    G        0      0        2 
   1  chr1_156237777     HPrz    A    G        0      0        2 
   1  chr1_156237777     ZBoe    A    G        0      0        2 
   1  chr1_156237777     ZGre    A    G        1      2        2 
   1  chr1_156237777     ZHar    A    G        0      0        2 
   1  chr1_156237777   Sample    A    G        0      0        2 
   1  chr1_156242868     AAsi    G    A        0      0        2 
   1  chr1_156242868     AKia    G    A        0      0        2 
   1  chr1_156242868     AOna    G    A        0      0        2 
   1  chr1_156242868     ASom    G    A        0      0        2 
   1  chr1_156242868     HCab    G    A        1      2        2 
   1  chr1_156242868     HPrz    G    A        1      2        2 
   1  chr1_156242868     ZBoe    G    A        0      0        2 
   1  chr1_156242868     ZGre    G    A        0      0        2 
   1  chr1_156242868     ZHar    G    A        0      0        2 
   1  chr1_156242868   Sample    G    A        0      0        2 
   1  chr1_156253698     AAsi    A    C        0      0        2 
   1  chr1_156253698     AKia    A    C        0      0        2 
   1  chr1_156253698     AOna    A    C        0      0        2 
   1  chr1_156253698     ASom    A    C        0      0        2 
   1  chr1_156253698     HCab    A    C        0      0        2 
   1  chr1_156253698     HPrz    A    C        0      0        2 
   1  chr1_156253698     ZBoe    A    C        0      0        2 
   1  chr1_156253698     ZGre    A    C        0      0        2 
   1  chr1_156253698     ZHar    A    C        1      2        2 
   1  chr1_156253698   Sample    A    C        0      0        2 
   1  chr1_156259616     AAsi    G    A        0      0        2 
   1  chr1_156259616     AKia    G    A        0      0        2 
   1  chr1_156259616     AOna    G    A        0      0        2 
   1  chr1_156259616     ASom    G    A        0      0        2 
   1  chr1_156259616     HCab    G    A        1      2        2 
   1  chr1_156259616     HPrz    G    A        1      2        2 
   1  chr1_156259616     ZBoe    G    A        0      0        2 
   1  chr1_156259616     ZGre    G    A        0      0        2 
   1  chr1_156259616     ZHar    G    A        0      0        2 
   1  chr1_156259616   Sample    G    A        0      0        2 
   1  chr1_156269630     AAsi    G    T        0      0        2 
   1  chr1_156269630     AKia    G    T        0      0        2 
   1  chr1_156269630     AOna    G    T        1      2        2 
   1  chr1_156269630     ASom    G    T        0      0        2 
   1  chr1_156269630     HCab    G    T        0      0        2 
   1  chr1_156269630     HPrz    G    T        0      0        2 
   1  chr1_156269630     ZBoe    G    T        0      0        2 
   1  chr1_156269630     ZGre    G    T        0      0        2 
   1  chr1_156269630     ZHar    G    T        0      0        2 
   1  chr1_156269630   Sample    G    T        0      0        2 
   1  chr1_156282685     AAsi    C    T        0      0        2 
   1  chr1_156282685     AKia    C    T        0      0        2 
   1  chr1_156282685     AOna    C    T        0      0        2 
   1  chr1_156282685     ASom    C    T        0      0        2 
   1  chr1_156282685     HCab    C    T        0      0        2 
   1  chr1_156282685     HPrz    C    T        1      2        2 
   1  chr1_156282685     ZBoe    C    T        0      0        2 
   1  chr1_156282685     ZGre    C    T        0      0        2 
   1  chr1_156282685     ZHar    C    T        0      0        2 
   1  chr1_156282685   Sample    C    T        0      0        2 
   1  chr1_156291678     AAsi    G    T      0.5      1        2 
   1  chr1_156291678     AKia    G    T        0      0        2 
   1  chr1_156291678     AOna    G    T        0      0        2 
   1  chr1_156291678     ASom    G    T      0.5      1        2 
   1  chr1_156291678     HCab    G    T        0      0        2 
   1  chr1_156291678     HPrz    G    T        0      0        2 
   1  chr1_156291678     ZBoe    G    T        0      0        2 
   1  chr1_156291678     ZGre    G    T        0      0        2 
   1  chr1_156291678     ZHar    G    T        0      0        2 
   1  chr1_156291678   Sample    G    T        0      0        2 
   1  chr1_156291695     AAsi    T    C      0.5      1        2 
   1  chr1_156291695     AKia    T    C        0      0        2 
   1  chr1_156291695     AOna    T    C        0      0        2 
   1  chr1_156291695     ASom    T    C        0      0        2 
   1  chr1_156291695     HCab    T    C        0      0        2 
   1  chr1_156291695     HPrz    T    C        0      0        2 
   1  chr1_156291695     ZBoe    T    C        0      0        2 
   1  chr1_156291695     ZGre    T    C        0      0        2 
   1  chr1_156291695     ZHar    T    C        0      0        2 
   1  chr1_156291695   Sample    T    C        0      0        2 
   1  chr1_156294217     AAsi    A    G        0      0        2 
   1  chr1_156294217     AKia    A    G        0      0        2 
   1  chr1_156294217     AOna    A    G        0      0        2 
   1  chr1_156294217     ASom    A    G        0      0        2 
   1  chr1_156294217     HCab    A    G        0      0        2 
   1  chr1_156294217     HPrz    A    G        0      0        2 
   1  chr1_156294217     ZBoe    A    G      0.5      1        2 
   1  chr1_156294217     ZGre    A    G        0      0        2 
   1  chr1_156294217     ZHar    A    G        0      0        2 
   1  chr1_156294217   Sample    A    G        0      0        2 
   1  chr1_156300996     AAsi    G    A        0      0        2 
   1  chr1_156300996     AKia    G    A        0      0        2 
   1  chr1_156300996     AOna    G    A        0      0        2 
   1  chr1_156300996     ASom    G    A        0      0        2 
   1  chr1_156300996     HCab    G    A        1      2        2 
   1  chr1_156300996     HPrz    G    A        1      2        2 
   1  chr1_156300996     ZBoe    G    A        0      0        2 
   1  chr1_156300996     ZGre    G    A        0      0        2 
   1  chr1_156300996     ZHar    G    A        0      0        2 
   1  chr1_156300996   Sample    G    A        0      0        2 
   1  chr1_156301392     AAsi    A    T        0      0        2 
   1  chr1_156301392     AKia    A    T        0      0        2 
   1  chr1_156301392     AOna    A    T        0      0        2 
   1  chr1_156301392     ASom    A    T        0      0        2 
   1  chr1_156301392     HCab    A    T        1      2        2 
   1  chr1_156301392     HPrz    A    T        1      2        2 
   1  chr1_156301392     ZBoe    A    T        0      0        2 
   1  chr1_156301392     ZGre    A    T        0      0        2 
   1  chr1_156301392     ZHar    A    T        0      0        2 
   1  chr1_156301392   Sample    A    T        0      0        2 
   1  chr1_156304608     AAsi    T    C        0      0        2 
   1  chr1_156304608     AKia    T    C        0      0        2 
   1  chr1_156304608     AOna    T    C        0      0        2 
   1  chr1_156304608     ASom    T    C        0      0        2 
   1  chr1_156304608     HCab    T    C      0.5      1        2 
   1  chr1_156304608     HPrz    T    C        0      0        2 
   1  chr1_156304608     ZBoe    T    C        0      0        2 
   1  chr1_156304608     ZGre    T    C        0      0        2 
   1  chr1_156304608     ZHar    T    C        0      0        2 
   1  chr1_156304608   Sample    T    C        0      0        2 
   1  chr1_156306409     AAsi    C    T        0      0        2 
   1  chr1_156306409     AKia    C    T        0      0        2 
   1  chr1_156306409     AOna    C    T        0      0        2 
   1  chr1_156306409     ASom    C    T        0      0        2 
   1  chr1_156306409     HCab    C    T        0      0        2 
   1  chr1_156306409     HPrz    C    T        0      0        2 
   1  chr1_156306409     ZBoe    C    T        0      0        2 
   1  chr1_156306409     ZGre    C    T        0      0        2 
   1  chr1_156306409     ZHar    C    T        1      2        2 
   1  chr1_156306409   Sample    C    T        0      0        2 
   1  chr1_156309526     AAsi    C    T        0      0        2 
   1  chr1_156309526     AKia    C    T        0      0        2 
   1  chr1_156309526     AOna    C    T        0      0        2 
   1  chr1_156309526     ASom    C    T      0.5      1        2 
   1  chr1_156309526     HCab    C    T        0      0        2 
   1  chr1_156309526     HPrz    C    T        0      0        2 
   1  chr1_156309526     ZBoe    C    T        0      0        2 
   1  chr1_156309526     ZGre    C    T        0      0        2 
   1  chr1_156309526     ZHar    C    T        0      0        2 
   1  chr1_156309526   Sample    C    T        0      0        2 
   1  chr1_156312871     AAsi    G    A        0      0        2 
   1  chr1_156312871     AKia    G    A        0      0        2 
   1  chr1_156312871     AOna    G    A        0      0        2 
   1  chr1_156312871     ASom    G    A        0      0        2 
   1  chr1_156312871     HCab    G    A        1      2        2 
   1  chr1_156312871     HPrz    G    A        1      2        2 
   1  chr1_156312871     ZBoe    G    A        0      0        2 
   1  chr1_156312871     ZGre    G    A        0      0        2 
   1  chr1_156312871     ZHar    G    A        0      0        2 
   1  chr1_156312871   Sample    G    A        0      0        2 
   1  chr1_156321352     AAsi    A    G        0      0        2 
   1  chr1_156321352     AKia    A    G        0      0        2 
   1  chr1_156321352     AOna    A    G        0      0        2 
   1  chr1_156321352     ASom    A    G        0      0        2 
   1  chr1_156321352     HCab    A    G        1      2        2 
   1  chr1_156321352     HPrz    A    G        1      2        2 
   1  chr1_156321352     ZBoe    A    G        0      0        2 
   1  chr1_156321352     ZGre    A    G        0      0        2 
   1  chr1_156321352     ZHar    A    G        0      0        2 
   1  chr1_156321352   Sample    A    G        0      0        2 
   1  chr1_156332639     AAsi    C    T        0      0        2 
   1  chr1_156332639     AKia    C    T        0      0        2 
   1  chr1_156332639     AOna    C    T        0      0        2 
   1  chr1_156332639     ASom    C    T        0      0        2 
   1  chr1_156332639     HCab    C    T      0.5      1        2 
   1  chr1_156332639     HPrz    C    T        0      0        2 
   1  chr1_156332639     ZBoe    C    T        0      0        2 
   1  chr1_156332639     ZGre    C    T        0      0        2 
   1  chr1_156332639     ZHar    C    T        0      0        2 
   1  chr1_156332639   Sample    C    T        0      0        2 
   1  chr1_156350461     AAsi    C    T        0      0        2 
   1  chr1_156350461     AKia    C    T        0      0        2 
   1  chr1_156350461     AOna    C    T      0.5      1        2 
   1  chr1_156350461     ASom    C    T        0      0        2 
   1  chr1_156350461     HCab    C    T        0      0        2 
   1  chr1_156350461     HPrz    C    T        0      0        2 
   1  chr1_156350461     ZBoe    C    T        0      0        2 
   1  chr1_156350461     ZGre    C    T        0      0        2 
   1  chr1_156350461     ZHar    C    T        0      0        2 
   1  chr1_156350461   Sample    C    T        0      0        2 
   1  chr1_156353117     AAsi    G    A        0      0        2 
   1  chr1_156353117     AKia    G    A        0      0        2 
   1  chr1_156353117     AOna    G    A        0      0        2 
   1  chr1_156353117     ASom    G    A        0      0        2 
   1  chr1_156353117     HCab    G    A        1      2        2 
   1  chr1_156353117     HPrz    G    A        1      2        2 
   1  chr1_156353117     ZBoe    G    A        0      0        2 
   1  chr1_156353117     ZGre    G    A        0      0        2 
   1  chr1_156353117     ZHar    G    A        0      0        2 
   1  chr1_156353117   Sample    G    A        0      0        2 
   1  chr1_156355015     AAsi    C    A        0      0        2 
   1  chr1_156355015     AKia    C    A        0      0        2 
   1  chr1_156355015     AOna    C    A        0      0        2 
   1  chr1_156355015     ASom    C    A      0.5      1        2 
   1  chr1_156355015     HCab    C    A        0      0        2 
   1  chr1_156355015     HPrz    C    A        0      0        2 
   1  chr1_156355015     ZBoe    C    A        0      0        2 
   1  chr1_156355015     ZGre    C    A        0      0        2 
   1  chr1_156355015     ZHar    C    A        0      0        2 
   1  chr1_156355015   Sample    C    A        0      0        2 
   1  chr1_156359623     AAsi    A    T        0      0        2 
   1  chr1_156359623     AKia    A    T        0      0        2 
   1  chr1_156359623     AOna    A    T        0      0        2 
   1  chr1_156359623     ASom    A    T        0      0        2 
   1  chr1_156359623     HCab    A    T        1      2        2 
   1  chr1_156359623     HPrz    A    T        1      2        2 
   1  chr1_156359623     ZBoe    A    T        0      0        2 
   1  chr1_156359623     ZGre    A    T        0      0        2 
   1  chr1_156359623     ZHar    A    T        0      0        2 
   1  chr1_156359623   Sample    A    T        0      0        2 
   1  chr1_156359731     AAsi    G    A        0      0        2 
   1  chr1_156359731     AKia    G    A        0      0        2 
   1  chr1_156359731     AOna    G    A        0      0        2 
   1  chr1_156359731     ASom    G    A        0      0        2 
   1  chr1_156359731     HCab    G    A        1      2        2 
   1  chr1_156359731     HPrz    G    A        1      2        2 
   1  chr1_156359731     ZBoe    G    A        0      0        2 
   1  chr1_156359731     ZGre    G    A        0      0        2 
   1  chr1_156359731     ZHar    G    A        0      0        2 
   1  chr1_156359731   Sample    G    A        0      0        2 
   1  chr1_156363980     AAsi    T    A        0      0        2 
   1  chr1_156363980     AKia    T    A        0      0        2 
   1  chr1_156363980     AOna    T    A        0      0        2 
   1  chr1_156363980     ASom    T    A        0      0        2 
   1  chr1_156363980     HCab    T    A        1      2        2 
   1  chr1_156363980     HPrz    T    A        1      2        2 
   1  chr1_156363980     ZBoe    T    A        0      0        2 
   1  chr1_156363980     ZGre    T    A        0      0        2 
   1  chr1_156363980     ZHar    T    A        0      0        2 
   1  chr1_156363980   Sample    T    A        0      0        2 
   1  chr1_156367469     AAsi    G    A        0      0        2 
   1  chr1_156367469     AKia    G    A        0      0        2 
   1  chr1_156367469     AOna    G    A        0      0        2 
   1  chr1_156367469     ASom    G    A        0      0        2 
   1  chr1_156367469     HCab    G    A        0      0        2 
   1  chr1_156367469     HPrz    G    A        0      0        2 
   1  chr1_156367469     ZBoe    G    A        0      0        2 
   1  chr1_156367469     ZGre    G    A        0      0        2 
   1  chr1_156367469     ZHar    G    A      0.5      1        2 
   1  chr1_156367469   Sample    G    A        0      0        2 
   1  chr1_156368542     AAsi    A    G        0      0        2 
   1  chr1_156368542     AKia    A    G        0      0        2 
   1  chr1_156368542     AOna    A    G        0      0        2 
   1  chr1_156368542     ASom    A    G        0      0        2 
   1  chr1_156368542     HCab    A    G        0      0        2 
   1  chr1_156368542     HPrz    A    G      0.5      1        2 
   1  chr1_156368542     ZBoe    A    G        0      0        2 
   1  chr1_156368542     ZGre    A    G        0      0        2 
   1  chr1_156368542     ZHar    A    G        0      0        2 
   1  chr1_156368542   Sample    A    G        0      0        2 
   1  chr1_156374596     AAsi    A    T        0      0        2 
   1  chr1_156374596     AKia    A    T        0      0        2 
   1  chr1_156374596     AOna    A    T        0      0        2 
   1  chr1_156374596     ASom    A    T        0      0        2 
   1  chr1_156374596     HCab    A    T        0      0        2 
   1  chr1_156374596     HPrz    A    T        0      0        2 
   1  chr1_156374596     ZBoe    A    T        0      0        2 
   1  chr1_156374596     ZGre    A    T        0      0        2 
   1  chr1_156374596     ZHar    A    T      0.5      1        2 
   1  chr1_156374596   Sample    A    T        0      0        2 
   1  chr1_156374782     AAsi    G    T        0      0        2 
   1  chr1_156374782     AKia    G    T        0      0        2 
   1  chr1_156374782     AOna    G    T        0      0        2 
   1  chr1_156374782     ASom    G    T        0      0        2 
   1  chr1_156374782     HCab    G    T        1      2        2 
   1  chr1_156374782     HPrz    G    T        1      2        2 
   1  chr1_156374782     ZBoe    G    T        0      0        2 
   1  chr1_156374782     ZGre    G    T        0      0        2 
   1  chr1_156374782     ZHar    G    T        0      0        2 
   1  chr1_156374782   Sample    G    T        0      0        2 
   1  chr1_156375111     AAsi    T    A        0      0        2 
   1  chr1_156375111     AKia    T    A        0      0        2 
   1  chr1_156375111     AOna    T    A        0      0        2 
   1  chr1_156375111     ASom    T    A        0      0        2 
   1  chr1_156375111     HCab    T    A        0      0        2 
   1  chr1_156375111     HPrz    T    A        0      0        2 
   1  chr1_156375111     ZBoe    T    A        0      0        2 
   1  chr1_156375111     ZGre    T    A        0      0        2 
   1  chr1_156375111     ZHar    T    A      0.5      1        2 
   1  chr1_156375111   Sample    T    A        0      0        2 
   1  chr1_156382934     AAsi    T    C        0      0        2 
   1  chr1_156382934     AKia    T    C        0      0        2 
   1  chr1_156382934     AOna    T    C        0      0        2 
   1  chr1_156382934     ASom    T    C        0      0        2 
   1  chr1_156382934     HCab    T    C        0      0        2 
   1  chr1_156382934     HPrz    T    C        0      0        2 
   1  chr1_156382934     ZBoe    T    C        0      0        2 
   1  chr1_156382934     ZGre    T    C        0      0        2 
   1  chr1_156382934     ZHar    T    C        1      2        2 
   1  chr1_156382934   Sample    T    C        0      0        2 
   1  chr1_156388232     AAsi    C    T        0      0        2 
   1  chr1_156388232     AKia    C    T        0      0        2 
   1  chr1_156388232     AOna    C    T        0      0        2 
   1  chr1_156388232     ASom    C    T        0      0        2 
   1  chr1_156388232     HCab    C    T        0      0        2 
   1  chr1_156388232     HPrz    C    T        0      0        2 
   1  chr1_156388232     ZBoe    C    T        0      0        2 
   1  chr1_156388232     ZGre    C    T        0      0        2 
   1  chr1_156388232     ZHar    C    T      0.5      1        2 
   1  chr1_156388232   Sample    C    T        0      0        2 
   1  chr1_156388704     AAsi    T    C        0      0        2 
   1  chr1_156388704     AKia    T    C        0      0        2 
   1  chr1_156388704     AOna    T    C        0      0        2 
   1  chr1_156388704     ASom    T    C      0.5      1        2 
   1  chr1_156388704     HCab    T    C        0      0        2 
   1  chr1_156388704     HPrz    T    C        0      0        2 
   1  chr1_156388704     ZBoe    T    C        0      0        2 
   1  chr1_156388704     ZGre    T    C        0      0        2 
   1  chr1_156388704     ZHar    T    C        0      0        2 
   1  chr1_156388704   Sample    T    C        0      0        2 
   1  chr1_156389226     AAsi    G    A        0      0        2 
   1  chr1_156389226     AKia    G    A        1      2        2 
   1  chr1_156389226     AOna    G    A        0      0        2 
   1  chr1_156389226     ASom    G    A        0      0        2 
   1  chr1_156389226     HCab    G    A        0      0        2 
   1  chr1_156389226     HPrz    G    A        0      0        2 
   1  chr1_156389226     ZBoe    G    A        0      0        2 
   1  chr1_156389226     ZGre    G    A        0      0        2 
   1  chr1_156389226     ZHar    G    A        0      0        2 
   1  chr1_156389226   Sample    G    A        0      0        2 
   1  chr1_156389346     AAsi    A    C        0      0        2 
   1  chr1_156389346     AKia    A    C        0      0        2 
   1  chr1_156389346     AOna    A    C        0      0        2 
   1  chr1_156389346     ASom    A    C        0      0        2 
   1  chr1_156389346     HCab    A    C        0      0        2 
   1  chr1_156389346     HPrz    A    C        0      0        2 
   1  chr1_156389346     ZBoe    A    C        0      0        2 
   1  chr1_156389346     ZGre    A    C        0      0        2 
   1  chr1_156389346     ZHar    A    C      0.5      1        2 
   1  chr1_156389346   Sample    A    C        0      0        2 
   1  chr1_156399630     AAsi    T    A        0      0        2 
   1  chr1_156399630     AKia    T    A        0      0        2 
   1  chr1_156399630     AOna    T    A        0      0        2 
   1  chr1_156399630     ASom    T    A        0      0        2 
   1  chr1_156399630     HCab    T    A        0      0        2 
   1  chr1_156399630     HPrz    T    A        0      0        2 
   1  chr1_156399630     ZBoe    T    A      0.5      1        2 
   1  chr1_156399630     ZGre    T    A        1      2        2 
   1  chr1_156399630     ZHar    T    A        1      2        2 
   1  chr1_156399630   Sample    T    A        0      0        2 
   1  chr1_156400195     AAsi    C    T        0      0        2 
   1  chr1_156400195     AKia    C    T        0      0        2 
   1  chr1_156400195     AOna    C    T        1      2        2 
   1  chr1_156400195     ASom    C    T        0      0        2 
   1  chr1_156400195     HCab    C    T        0      0        2 
   1  chr1_156400195     HPrz    C    T        0      0        2 
   1  chr1_156400195     ZBoe    C    T      0.5      1        2 
   1  chr1_156400195     ZGre    C    T        1      2        2 
   1  chr1_156400195     ZHar    C    T        0      0        2 
   1  chr1_156400195   Sample    C    T        0      0        2 
   1  chr1_156415022     AAsi    G    C        1      2        2 
   1  chr1_156415022     AKia    G    C        0      0        2 
   1  chr1_156415022     AOna    G    C        0      0        2 
   1  chr1_156415022     ASom    G    C        1      2        2 
   1  chr1_156415022     HCab    G    C        0      0        2 
   1  chr1_156415022     HPrz    G    C        0      0        2 
   1  chr1_156415022     ZBoe    G    C        0      0        2 
   1  chr1_156415022     ZGre    G    C        0      0        2 
   1  chr1_156415022     ZHar    G    C        0      0        2 
   1  chr1_156415022   Sample    G    C        1      2        2 
   1  chr1_156424030     AAsi    C    G        1      2        2 
   1  chr1_156424030     AKia    C    G        1      2        2 
   1  chr1_156424030     AOna    C    G        0      0        2 
   1  chr1_156424030     ASom    C    G        1      2        2 
   1  chr1_156424030     HCab    C    G        0      0        2 
   1  chr1_156424030     HPrz    C    G        0      0        2 
   1  chr1_156424030     ZBoe    C    G        0      0        2 
   1  chr1_156424030     ZGre    C    G        0      0        2 
   1  chr1_156424030     ZHar    C    G        0      0        2 
   1  chr1_156424030   Sample    C    G        1      2        2 
   1  chr1_156427211     AAsi    A    G        0      0        2 
   1  chr1_156427211     AKia    A    G        0      0        2 
   1  chr1_156427211     AOna    A    G        0      0        2 
   1  chr1_156427211     ASom    A    G        0      0        2 
   1  chr1_156427211     HCab    A    G        0      0        2 
   1  chr1_156427211     HPrz    A    G        0      0        2 
   1  chr1_156427211     ZBoe    A    G      0.5      1        2 
   1  chr1_156427211     ZGre    A    G        0      0        2 
   1  chr1_156427211     ZHar    A    G        0      0        2 
   1  chr1_156427211   Sample    A    G        0      0        2 
   1  chr1_156442720     AAsi    A    G        0      0        2 
   1  chr1_156442720     AKia    A    G        0      0        2 
   1  chr1_156442720     AOna    A    G      0.5      1        2 
   1  chr1_156442720     ASom    A    G        0      0        2 
   1  chr1_156442720     HCab    A    G        0      0        2 
   1  chr1_156442720     HPrz    A    G        0      0        2 
   1  chr1_156442720     ZBoe    A    G        0      0        2 
   1  chr1_156442720     ZGre    A    G        0      0        2 
   1  chr1_156442720     ZHar    A    G        0      0        2 
   1  chr1_156442720   Sample    A    G        0      0        2 
   1  chr1_156451187     AAsi    G    C        0      0        2 
   1  chr1_156451187     AKia    G    C        0      0        2 
   1  chr1_156451187     AOna    G    C        0      0        2 
   1  chr1_156451187     ASom    G    C        0      0        2 
   1  chr1_156451187     HCab    G    C        1      2        2 
   1  chr1_156451187     HPrz    G    C        1      2        2 
   1  chr1_156451187     ZBoe    G    C        0      0        2 
   1  chr1_156451187     ZGre    G    C        0      0        2 
   1  chr1_156451187     ZHar    G    C        0      0        2 
   1  chr1_156451187   Sample    G    C        0      0        2 
   1  chr1_156460333     AAsi    C    T        0      0        2 
   1  chr1_156460333     AKia    C    T        0      0        2 
   1  chr1_156460333     AOna    C    T        0      0        2 
   1  chr1_156460333     ASom    C    T        0      0        2 
   1  chr1_156460333     HCab    C    T        1      2        2 
   1  chr1_156460333     HPrz    C    T        1      2        2 
   1  chr1_156460333     ZBoe    C    T        0      0        2 
   1  chr1_156460333     ZGre    C    T        0      0        2 
   1  chr1_156460333     ZHar    C    T        0      0        2 
   1  chr1_156460333   Sample    C    T        0      0        2 
   1  chr1_156461114     AAsi    C    A        0      0        2 
   1  chr1_156461114     AKia    C    A        0      0        2 
   1  chr1_156461114     AOna    C    A      0.5      1        2 
   1  chr1_156461114     ASom    C    A        0      0        2 
   1  chr1_156461114     HCab    C    A        0      0        2 
   1  chr1_156461114     HPrz    C    A        0      0        2 
   1  chr1_156461114     ZBoe    C    A        0      0        2 
   1  chr1_156461114     ZGre    C    A        0      0        2 
   1  chr1_156461114     ZHar    C    A        0      0        2 
   1  chr1_156461114   Sample    C    A        0      0        2 
   1  chr1_156463186     AAsi    T    C        1      2        2 
   1  chr1_156463186     AKia    T    C        0      0        2 
   1  chr1_156463186     AOna    T    C        0      0        2 
   1  chr1_156463186     ASom    T    C        1      2        2 
   1  chr1_156463186     HCab    T    C        1      2        2 
   1  chr1_156463186     HPrz    T    C        1      2        2 
   1  chr1_156463186     ZBoe    T    C        0      0        2 
   1  chr1_156463186     ZGre    T    C        0      0        2 
   1  chr1_156463186     ZHar    T    C        0      0        2 
   1  chr1_156463186   Sample    T    C        1      2        2 
   1  chr1_156463248     AAsi    C    A        0      0        2 
   1  chr1_156463248     AKia    C    A        0      0        2 
   1  chr1_156463248     AOna    C    A        0      0        2 
   1  chr1_156463248     ASom    C    A      0.5      1        2 
   1  chr1_156463248     HCab    C    A        0      0        2 
   1  chr1_156463248     HPrz    C    A        0      0        2 
   1  chr1_156463248     ZBoe    C    A        0      0        2 
   1  chr1_156463248     ZGre    C    A        0      0        2 
   1  chr1_156463248     ZHar    C    A        0      0        2 
   1  chr1_156463248   Sample    C    A        0      0        2 
   1  chr1_156475519     AAsi    T    G        0      0        2 
   1  chr1_156475519     AKia    T    G        0      0        2 
   1  chr1_156475519     AOna    T    G      0.5      1        2 
   1  chr1_156475519     ASom    T    G        0      0        2 
   1  chr1_156475519     HCab    T    G        0      0        2 
   1  chr1_156475519     HPrz    T    G        0      0        2 
   1  chr1_156475519     ZBoe    T    G        0      0        2 
   1  chr1_156475519     ZGre    T    G        0      0        2 
   1  chr1_156475519     ZHar    T    G        0      0        2 
   1  chr1_156475519   Sample    T    G        0      0        2 
   1  chr1_156492734     AAsi    T    C        0      0        2 
   1  chr1_156492734     AKia    T    C        0      0        2 
   1  chr1_156492734     AOna    T    C        0      0        2 
   1  chr1_156492734     ASom    T    C        0      0        2 
   1  chr1_156492734     HCab    T    C        1      2        2 
   1  chr1_156492734     HPrz    T    C        1      2        2 
   1  chr1_156492734     ZBoe    T    C        0      0        2 
   1  chr1_156492734     ZGre    T    C        0      0        2 
   1  chr1_156492734     ZHar    T    C        0      0        2 
   1  chr1_156492734   Sample    T    C        0      0        2 
   1  chr1_156496821     AAsi    C    G        1      2        2 
   1  chr1_156496821     AKia    C    G        0      0        2 
   1  chr1_156496821     AOna    C    G        0      0        2 
   1  chr1_156496821     ASom    C    G        1      2        2 
   1  chr1_156496821     HCab    C    G        0      0        2 
   1  chr1_156496821     HPrz    C    G        0      0        2 
   1  chr1_156496821     ZBoe    C    G        0      0        2 
   1  chr1_156496821     ZGre    C    G        0      0        2 
   1  chr1_156496821     ZHar    C    G        0      0        2 
   1  chr1_156496821   Sample    C    G        1      2        2 
   1  chr1_156496981     AAsi    A    C        0      0        2 
   1  chr1_156496981     AKia    A    C        0      0        2 
   1  chr1_156496981     AOna    A    C        0      0        2 
   1  chr1_156496981     ASom    A    C      0.5      1        2 
   1  chr1_156496981     HCab    A    C        0      0        2 
   1  chr1_156496981     HPrz    A    C        0      0        2 
   1  chr1_156496981     ZBoe    A    C        0      0        2 
   1  chr1_156496981     ZGre    A    C        0      0        2 
   1  chr1_156496981     ZHar    A    C        0      0        2 
   1  chr1_156496981   Sample    A    C        0      0        2 
   1  chr1_156499779     AAsi    G    T        0      0        2 
   1  chr1_156499779     AKia    G    T        0      0        2 
   1  chr1_156499779     AOna    G    T        0      0        2 
   1  chr1_156499779     ASom    G    T        0      0        2 
   1  chr1_156499779     HCab    G    T        0      0        2 
   1  chr1_156499779     HPrz    G    T        0      0        2 
   1  chr1_156499779     ZBoe    G    T        0      0        2 
   1  chr1_156499779     ZGre    G    T        1      2        2 
   1  chr1_156499779     ZHar    G    T        0      0        2 
   1  chr1_156499779   Sample    G    T        0      0        2 
   1  chr1_156499995     AAsi    G    A        0      0        2 
   1  chr1_156499995     AKia    G    A        1      2        2 
   1  chr1_156499995     AOna    G    A        0      0        2 
   1  chr1_156499995     ASom    G    A        0      0        2 
   1  chr1_156499995     HCab    G    A        0      0        2 
   1  chr1_156499995     HPrz    G    A        0      0        2 
   1  chr1_156499995     ZBoe    G    A        0      0        2 
   1  chr1_156499995     ZGre    G    A        0      0        2 
   1  chr1_156499995     ZHar    G    A        0      0        2 
   1  chr1_156499995   Sample    G    A        0      0        2 
   1  chr1_156500838     AAsi    C    T        0      0        2 
   1  chr1_156500838     AKia    C    T        0      0        2 
   1  chr1_156500838     AOna    C    T        0      0        2 
   1  chr1_156500838     ASom    C    T        0      0        2 
   1  chr1_156500838     HCab    C    T        0      0        2 
   1  chr1_156500838     HPrz    C    T        0      0        2 
   1  chr1_156500838     ZBoe    C    T        0      0        2 
   1  chr1_156500838     ZGre    C    T        0      0        2 
   1  chr1_156500838     ZHar    C    T      0.5      1        2 
   1  chr1_156500838   Sample    C    T        0      0        2 
   1  chr1_156514910     AAsi    A    C        0      0        2 
   1  chr1_156514910     AKia    A    C        0      0        2 
   1  chr1_156514910     AOna    A    C        0      0        2 
   1  chr1_156514910     ASom    A    C        0      0        2 
   1  chr1_156514910     HCab    A    C        0      0        2 
   1  chr1_156514910     HPrz    A    C        0      0        2 
   1  chr1_156514910     ZBoe    A    C        0      0        2 
   1  chr1_156514910     ZGre    A    C        0      0        2 
   1  chr1_156514910     ZHar    A    C      0.5      1        2 
   1  chr1_156514910   Sample    A    C        0      0        2 
   1  chr1_156515882     AAsi    T    G        0      0        2 
   1  chr1_156515882     AKia    T    G        0      0        2 
   1  chr1_156515882     AOna    T    G        0      0        2 
   1  chr1_156515882     ASom    T    G        0      0        2 
   1  chr1_156515882     HCab    T    G        1      2        2 
   1  chr1_156515882     HPrz    T    G        1      2        2 
   1  chr1_156515882     ZBoe    T    G        0      0        2 
   1  chr1_156515882     ZGre    T    G        0      0        2 
   1  chr1_156515882     ZHar    T    G        0      0        2 
   1  chr1_156515882   Sample    T    G        0      0        2 
   1  chr1_156518305     AAsi    C    A        0      0        2 
   1  chr1_156518305     AKia    C    A        0      0        2 
   1  chr1_156518305     AOna    C    A        0      0        2 
   1  chr1_156518305     ASom    C    A        0      0        2 
   1  chr1_156518305     HCab    C    A        0      0        2 
   1  chr1_156518305     HPrz    C    A        0      0        2 
   1  chr1_156518305     ZBoe    C    A        0      0        2 
   1  chr1_156518305     ZGre    C    A        1      2        2 
   1  chr1_156518305     ZHar    C    A        0      0        2 
   1  chr1_156518305   Sample    C    A        0      0        2 
   1  chr1_156518411     AAsi    A    G        0      0        2 
   1  chr1_156518411     AKia    A    G        0      0        2 
   1  chr1_156518411     AOna    A    G        0      0        2 
   1  chr1_156518411     ASom    A    G        0      0        2 
   1  chr1_156518411     HCab    A    G        1      2        2 
   1  chr1_156518411     HPrz    A    G        1      2        2 
   1  chr1_156518411     ZBoe    A    G        0      0        2 
   1  chr1_156518411     ZGre    A    G        0      0        2 
   1  chr1_156518411     ZHar    A    G        0      0        2 
   1  chr1_156518411   Sample    A    G        0      0        2 
   1  chr1_156519287     AAsi    T    C      0.5      1        2 
   1  chr1_156519287     AKia    T    C        0      0        2 
   1  chr1_156519287     AOna    T    C        0      0        2 
   1  chr1_156519287     ASom    T    C        0      0        2 
   1  chr1_156519287     HCab    T    C        0      0        2 
   1  chr1_156519287     HPrz    T    C        0      0        2 
   1  chr1_156519287     ZBoe    T    C        0      0        2 
   1  chr1_156519287     ZGre    T    C        0      0        2 
   1  chr1_156519287     ZHar    T    C        0      0        2 
   1  chr1_156519287   Sample    T    C        0      0        2 
   1  chr1_156524815     AAsi    T    C        0      0        2 
   1  chr1_156524815     AKia    T    C        1      2        2 
   1  chr1_156524815     AOna    T    C        0      0        2 
   1  chr1_156524815     ASom    T    C        0      0        2 
   1  chr1_156524815     HCab    T    C        0      0        2 
   1  chr1_156524815     HPrz    T    C        0      0        2 
   1  chr1_156524815     ZBoe    T    C        0      0        2 
   1  chr1_156524815     ZGre    T    C        0      0        2 
   1  chr1_156524815     ZHar    T    C        0      0        2 
   1  chr1_156524815   Sample    T    C        0      0        2 
   1  chr1_156525699     AAsi    C    T        0      0        2 
   1  chr1_156525699     AKia    C    T        0      0        2 
   1  chr1_156525699     AOna    C    T        0      0        2 
   1  chr1_156525699     ASom    C    T        0      0        2 
   1  chr1_156525699     HCab    C    T        0      0        2 
   1  chr1_156525699     HPrz    C    T        0      0        2 
   1  chr1_156525699     ZBoe    C    T        0      0        2 
   1  chr1_156525699     ZGre    C    T        0      0        2 
   1  chr1_156525699     ZHar    C    T        1      2        2 
   1  chr1_156525699   Sample    C    T        0      0        2 
   1  chr1_156542795     AAsi    G    C        0      0        2 
   1  chr1_156542795     AKia    G    C        0      0        2 
   1  chr1_156542795     AOna    G    C        0      0        2 
   1  chr1_156542795     ASom    G    C        0      0        2 
   1  chr1_156542795     HCab    G    C        0      0        2 
   1  chr1_156542795     HPrz    G    C        0      0        2 
   1  chr1_156542795     ZBoe    G    C        0      0        2 
   1  chr1_156542795     ZGre    G    C        0      0        2 
   1  chr1_156542795     ZHar    G    C        1      2        2 
   1  chr1_156542795   Sample    G    C        0      0        2 
   1  chr1_156552109     AAsi    G    A        0      0        2 
   1  chr1_156552109     AKia    G    A        0      0        2 
   1  chr1_156552109     AOna    G    A        0      0        2 
   1  chr1_156552109     ASom    G    A        0      0        2 
   1  chr1_156552109     HCab    G    A        1      2        2 
   1  chr1_156552109     HPrz    G    A        1      2        2 
   1  chr1_156552109     ZBoe    G    A        0      0        2 
   1  chr1_156552109     ZGre    G    A        0      0        2 
   1  chr1_156552109     ZHar    G    A        0      0        2 
   1  chr1_156552109   Sample    G    A        0      0        2 
   1  chr1_156552484     AAsi    T    A        0      0        2 
   1  chr1_156552484     AKia    T    A        0      0        2 
   1  chr1_156552484     AOna    T    A        0      0        2 
   1  chr1_156552484     ASom    T    A        0      0        2 
   1  chr1_156552484     HCab    T    A        0      0        2 
   1  chr1_156552484     HPrz    T    A        0      0        2 
   1  chr1_156552484     ZBoe    T    A        1      2        2 
   1  chr1_156552484     ZGre    T    A        1      2        2 
   1  chr1_156552484     ZHar    T    A        1      2        2 
   1  chr1_156552484   Sample    T    A        0      0        2 
   1  chr1_156554851     AAsi    G    T        0      0        2 
   1  chr1_156554851     AKia    G    T        0      0        2 
   1  chr1_156554851     AOna    G    T        0      0        2 
   1  chr1_156554851     ASom    G    T        0      0        2 
   1  chr1_156554851     HCab    G    T        0      0        2 
   1  chr1_156554851     HPrz    G    T        0      0        2 
   1  chr1_156554851     ZBoe    G    T        0      0        2 
   1  chr1_156554851     ZGre    G    T      0.5      1        2 
   1  chr1_156554851     ZHar    G    T        0      0        2 
   1  chr1_156554851   Sample    G    T        0      0        2 
   1  chr1_156567244     AAsi    G    A        1      2        2 
   1  chr1_156567244     AKia    G    A        0      0        2 
   1  chr1_156567244     AOna    G    A        0      0        2 
   1  chr1_156567244     ASom    G    A      0.5      1        2 
   1  chr1_156567244     HCab    G    A        0      0        2 
   1  chr1_156567244     HPrz    G    A        0      0        2 
   1  chr1_156567244     ZBoe    G    A        0      0        2 
   1  chr1_156567244     ZGre    G    A        0      0        2 
   1  chr1_156567244     ZHar    G    A        0      0        2 
   1  chr1_156567244   Sample    G    A        1      2        2 
   1  chr1_156567672     AAsi    C    T        0      0        2 
   1  chr1_156567672     AKia    C    T        0      0        2 
   1  chr1_156567672     AOna    C    T      0.5      1        2 
   1  chr1_156567672     ASom    C    T        0      0        2 
   1  chr1_156567672     HCab    C    T        0      0        2 
   1  chr1_156567672     HPrz    C    T        0      0        2 
   1  chr1_156567672     ZBoe    C    T        0      0        2 
   1  chr1_156567672     ZGre    C    T        0      0        2 
   1  chr1_156567672     ZHar    C    T        0      0        2 
   1  chr1_156567672   Sample    C    T        0      0        2 
   1  chr1_156574017     AAsi    T    G        0      0        2 
   1  chr1_156574017     AKia    T    G        0      0        2 
   1  chr1_156574017     AOna    T    G        0      0        2 
   1  chr1_156574017     ASom    T    G        0      0        2 
   1  chr1_156574017     HCab    T    G        1      2        2 
   1  chr1_156574017     HPrz    T    G        1      2        2 
   1  chr1_156574017     ZBoe    T    G        0      0        2 
   1  chr1_156574017     ZGre    T    G        0      0        2 
   1  chr1_156574017     ZHar    T    G        0      0        2 
   1  chr1_156574017   Sample    T    G        0      0        2 
   1  chr1_156575022     AAsi    A    G        0      0        2 
   1  chr1_156575022     AKia    A    G        0      0        2 
   1  chr1_156575022     AOna    A    G        0      0        2 
   1  chr1_156575022     ASom    A    G        0      0        2 
   1  chr1_156575022     HCab    A    G        0      0        2 
   1  chr1_156575022     HPrz    A    G        0      0        2 
   1  chr1_156575022     ZBoe    A    G        0      0        2 
   1  chr1_156575022     ZGre    A    G      0.5      1        2 
   1  chr1_156575022     ZHar    A    G        0      0        2 
   1  chr1_156575022   Sample    A    G        0      0        2 
   1  chr1_156579512     AAsi    G    A      0.5      1        2 
   1  chr1_156579512     AKia    G    A        0      0        2 
   1  chr1_156579512     AOna    G    A        0      0        2 
   1  chr1_156579512     ASom    G    A        0      0        2 
   1  chr1_156579512     HCab    G    A        0      0        2 
   1  chr1_156579512     HPrz    G    A        0      0        2 
   1  chr1_156579512     ZBoe    G    A        0      0        2 
   1  chr1_156579512     ZGre    G    A        0      0        2 
   1  chr1_156579512     ZHar    G    A        0      0        2 
   1  chr1_156579512   Sample    G    A        0      0        2 
   1  chr1_156580629     AAsi    G    A        0      0        2 
   1  chr1_156580629     AKia    G    A        0      0        2 
   1  chr1_156580629     AOna    G    A        0      0        2 
   1  chr1_156580629     ASom    G    A        0      0        2 
   1  chr1_156580629     HCab    G    A        0      0        2 
   1  chr1_156580629     HPrz    G    A        0      0        2 
   1  chr1_156580629     ZBoe    G    A        0      0        2 
   1  chr1_156580629     ZGre    G    A        1      2        2 
   1  chr1_156580629     ZHar    G    A        0      0        2 
   1  chr1_156580629   Sample    G    A        0      0        2 
   1  chr1_156581127     AAsi    T    G        0      0        2 
   1  chr1_156581127     AKia    T    G        0      0        2 
   1  chr1_156581127     AOna    T    G      0.5      1        2 
   1  chr1_156581127     ASom    T    G        0      0        2 
   1  chr1_156581127     HCab    T    G        0      0        2 
   1  chr1_156581127     HPrz    T    G        0      0        2 
   1  chr1_156581127     ZBoe    T    G        0      0        2 
   1  chr1_156581127     ZGre    T    G        0      0        2 
   1  chr1_156581127     ZHar    T    G        0      0        2 
   1  chr1_156581127   Sample    T    G        0      0        2 
   1  chr1_156584226     AAsi    T    C        0      0        2 
   1  chr1_156584226     AKia    T    C        0      0        2 
   1  chr1_156584226     AOna    T    C        0      0        2 
   1  chr1_156584226     ASom    T    C        0      0        2 
   1  chr1_156584226     HCab    T    C      0.5      1        2 
   1  chr1_156584226     HPrz    T    C        0      0        2 
   1  chr1_156584226     ZBoe    T    C        0      0        2 
   1  chr1_156584226     ZGre    T    C        0      0        2 
   1  chr1_156584226     ZHar    T    C        0      0        2 
   1  chr1_156584226   Sample    T    C        0      0        2 
   1  chr1_156586738     AAsi    A    G        0      0        2 
   1  chr1_156586738     AKia    A    G        1      2        2 
   1  chr1_156586738     AOna    A    G      0.5      1        2 
   1  chr1_156586738     ASom    A    G        0      0        2 
   1  chr1_156586738     HCab    A    G        0      0        2 
   1  chr1_156586738     HPrz    A    G        0      0        2 
   1  chr1_156586738     ZBoe    A    G        0      0        2 
   1  chr1_156586738     ZGre    A    G        0      0        2 
   1  chr1_156586738     ZHar    A    G        0      0        2 
   1  chr1_156586738   Sample    A    G        0      0        2 
   1  chr1_156589315     AAsi    T    C      0.5      1        2 
   1  chr1_156589315     AKia    T    C        0      0        2 
   1  chr1_156589315     AOna    T    C        0      0        2 
   1  chr1_156589315     ASom    T    C        0      0        2 
   1  chr1_156589315     HCab    T    C        0      0        2 
   1  chr1_156589315     HPrz    T    C        0      0        2 
   1  chr1_156589315     ZBoe    T    C        0      0        2 
   1  chr1_156589315     ZGre    T    C        0      0        2 
   1  chr1_156589315     ZHar    T    C        0      0        2 
   1  chr1_156589315   Sample    T    C        0      0        2 
   1  chr1_156590798     AAsi    A    G        0      0        2 
   1  chr1_156590798     AKia    A    G        0      0        2 
   1  chr1_156590798     AOna    A    G        0      0        2 
   1  chr1_156590798     ASom    A    G        0      0        2 
   1  chr1_156590798     HCab    A    G        0      0        2 
   1  chr1_156590798     HPrz    A    G        0      0        2 
   1  chr1_156590798     ZBoe    A    G      0.5      1        2 
   1  chr1_156590798     ZGre    A    G        0      0        2 
   1  chr1_156590798     ZHar    A    G        0      0        2 
   1  chr1_156590798   Sample    A    G        0      0        2 
   1  chr1_156597714     AAsi    G    A        0      0        2 
   1  chr1_156597714     AKia    G    A        0      0        2 
   1  chr1_156597714     AOna    G    A        0      0        2 
   1  chr1_156597714     ASom    G    A        0      0        2 
   1  chr1_156597714     HCab    G    A      0.5      1        2 
   1  chr1_156597714     HPrz    G    A      0.5      1        2 
   1  chr1_156597714     ZBoe    G    A        0      0        2 
   1  chr1_156597714     ZGre    G    A        0      0        2 
   1  chr1_156597714     ZHar    G    A        0      0        2 
   1  chr1_156597714   Sample    G    A        0      0        2 
   1  chr1_156603923     AAsi    T    C        0      0        2 
   1  chr1_156603923     AKia    T    C        0      0        2 
   1  chr1_156603923     AOna    T    C        0      0        2 
   1  chr1_156603923     ASom    T    C        0      0        2 
   1  chr1_156603923     HCab    T    C        0      0        2 
   1  chr1_156603923     HPrz    T    C        0      0        2 
   1  chr1_156603923     ZBoe    T    C        0      0        2 
   1  chr1_156603923     ZGre    T    C        0      0        2 
   1  chr1_156603923     ZHar    T    C      0.5      1        2 
   1  chr1_156603923   Sample    T    C        0      0        2 
   1  chr1_156608656     AAsi    A    C        0      0        2 
   1  chr1_156608656     AKia    A    C        0      0        2 
   1  chr1_156608656     AOna    A    C        0      0        2 
   1  chr1_156608656     ASom    A    C        0      0        2 
   1  chr1_156608656     HCab    A    C        0      0        2 
   1  chr1_156608656     HPrz    A    C        0      0        2 
   1  chr1_156608656     ZBoe    A    C      0.5      1        2 
   1  chr1_156608656     ZGre    A    C        0      0        2 
   1  chr1_156608656     ZHar    A    C        0      0        2 
   1  chr1_156608656   Sample    A    C        0      0        2 
   1  chr1_156621153     AAsi    T    C        0      0        2 
   1  chr1_156621153     AKia    T    C        0      0        2 
   1  chr1_156621153     AOna    T    C        0      0        2 
   1  chr1_156621153     ASom    T    C        0      0        2 
   1  chr1_156621153     HCab    T    C        0      0        2 
   1  chr1_156621153     HPrz    T    C        0      0        2 
   1  chr1_156621153     ZBoe    T    C      0.5      1        2 
   1  chr1_156621153     ZGre    T    C        0      0        2 
   1  chr1_156621153     ZHar    T    C        0      0        2 
   1  chr1_156621153   Sample    T    C        0      0        2 
   1  chr1_156622515     AAsi    T    C        0      0        2 
   1  chr1_156622515     AKia    T    C        0      0        2 
   1  chr1_156622515     AOna    T    C        0      0        2 
   1  chr1_156622515     ASom    T    C      0.5      1        2 
   1  chr1_156622515     HCab    T    C        0      0        2 
   1  chr1_156622515     HPrz    T    C        0      0        2 
   1  chr1_156622515     ZBoe    T    C        0      0        2 
   1  chr1_156622515     ZGre    T    C        0      0        2 
   1  chr1_156622515     ZHar    T    C        0      0        2 
   1  chr1_156622515   Sample    T    C        1      2        2 
   1  chr1_156635686     AAsi    G    A        0      0        2 
   1  chr1_156635686     AKia    G    A        0      0        2 
   1  chr1_156635686     AOna    G    A        1      2        2 
   1  chr1_156635686     ASom    G    A        0      0        2 
   1  chr1_156635686     HCab    G    A        0      0        2 
   1  chr1_156635686     HPrz    G    A        0      0        2 
   1  chr1_156635686     ZBoe    G    A        0      0        2 
   1  chr1_156635686     ZGre    G    A        0      0        2 
   1  chr1_156635686     ZHar    G    A        0      0        2 
   1  chr1_156635686   Sample    G    A        0      0        2 
   1  chr1_156636715     AAsi    A    G        0      0        2 
   1  chr1_156636715     AKia    A    G        0      0        2 
   1  chr1_156636715     AOna    A    G        0      0        2 
   1  chr1_156636715     ASom    A    G        0      0        2 
   1  chr1_156636715     HCab    A    G        0      0        2 
   1  chr1_156636715     HPrz    A    G        0      0        2 
   1  chr1_156636715     ZBoe    A    G        1      2        2 
   1  chr1_156636715     ZGre    A    G        0      0        2 
   1  chr1_156636715     ZHar    A    G        0      0        2 
   1  chr1_156636715   Sample    A    G        0      0        2 
   1  chr1_156640642     AAsi    T    A        0      0        2 
   1  chr1_156640642     AKia    T    A        0      0        2 
   1  chr1_156640642     AOna    T    A        0      0        2 
   1  chr1_156640642     ASom    T    A        0      0        2 
   1  chr1_156640642     HCab    T    A      0.5      1        2 
   1  chr1_156640642     HPrz    T    A      0.5      1        2 
   1  chr1_156640642     ZBoe    T    A        0      0        2 
   1  chr1_156640642     ZGre    T    A        0      0        2 
   1  chr1_156640642     ZHar    T    A        0      0        2 
   1  chr1_156640642   Sample    T    A        0      0        2 
   1  chr1_156651022     AAsi    G    A        0      0        2 
   1  chr1_156651022     AKia    G    A        0      0        2 
   1  chr1_156651022     AOna    G    A        0      0        2 
   1  chr1_156651022     ASom    G    A        0      0        2 
   1  chr1_156651022     HCab    G    A        0      0        2 
   1  chr1_156651022     HPrz    G    A        0      0        2 
   1  chr1_156651022     ZBoe    G    A        0      0        2 
   1  chr1_156651022     ZGre    G    A        0      0        2 
   1  chr1_156651022     ZHar    G    A      0.5      1        2 
   1  chr1_156651022   Sample    G    A        0      0        2 
   1  chr1_156653520     AAsi    C    A        0      0        2 
   1  chr1_156653520     AKia    C    A        0      0        2 
   1  chr1_156653520     AOna    C    A        0      0        2 
   1  chr1_156653520     ASom    C    A        0      0        2 
   1  chr1_156653520     HCab    C    A        0      0        2 
   1  chr1_156653520     HPrz    C    A      0.5      1        2 
   1  chr1_156653520     ZBoe    C    A        0      0        2 
   1  chr1_156653520     ZGre    C    A        0      0        2 
   1  chr1_156653520     ZHar    C    A        0      0        2 
   1  chr1_156653520   Sample    C    A        0      0        2 
   1  chr1_156660908     AAsi    G    C        1      2        2 
   1  chr1_156660908     AKia    G    C        0      0        2 
   1  chr1_156660908     AOna    G    C        0      0        2 
   1  chr1_156660908     ASom    G    C        1      2        2 
   1  chr1_156660908     HCab    G    C        0      0        2 
   1  chr1_156660908     HPrz    G    C        0      0        2 
   1  chr1_156660908     ZBoe    G    C        0      0        2 
   1  chr1_156660908     ZGre    G    C        0      0        2 
   1  chr1_156660908     ZHar    G    C        0      0        2 
   1  chr1_156660908   Sample    G    C        1      2        2 
   1  chr1_156665851     AAsi    A    G        0      0        2 
   1  chr1_156665851     AKia    A    G        0      0        2 
   1  chr1_156665851     AOna    A    G        0      0        2 
   1  chr1_156665851     ASom    A    G        0      0        2 
   1  chr1_156665851     HCab    A    G        0      0        2 
   1  chr1_156665851     HPrz    A    G        0      0        2 
   1  chr1_156665851     ZBoe    A    G        1      2        2 
   1  chr1_156665851     ZGre    A    G        1      2        2 
   1  chr1_156665851     ZHar    A    G        1      2        2 
   1  chr1_156665851   Sample    A    G        0      0        2 
   1  chr1_156673704     AAsi    A    G        0      0        2 
   1  chr1_156673704     AKia    A    G        0      0        2 
   1  chr1_156673704     AOna    A    G        0      0        2 
   1  chr1_156673704     ASom    A    G        0      0        2 
   1  chr1_156673704     HCab    A    G        0      0        2 
   1  chr1_156673704     HPrz    A    G        0      0        2 
   1  chr1_156673704     ZBoe    A    G        0      0        2 
   1  chr1_156673704     ZGre    A    G        1      2        2 
   1  chr1_156673704     ZHar    A    G        0      0        2 
   1  chr1_156673704   Sample    A    G        0      0        2 
   1  chr1_156673713     AAsi    C    T        0      0        2 
   1  chr1_156673713     AKia    C    T        0      0        2 
   1  chr1_156673713     AOna    C    T        0      0        2 
   1  chr1_156673713     ASom    C    T        0      0        2 
   1  chr1_156673713     HCab    C    T        0      0        2 
   1  chr1_156673713     HPrz    C    T        0      0        2 
   1  chr1_156673713     ZBoe    C    T        0      0        2 
   1  chr1_156673713     ZGre    C    T        1      2        2 
   1  chr1_156673713     ZHar    C    T        0      0        2 
   1  chr1_156673713   Sample    C    T        0      0        2 
   1  chr1_156684478     AAsi    G    A        0      0        2 
   1  chr1_156684478     AKia    G    A        0      0        2 
   1  chr1_156684478     AOna    G    A        0      0        2 
   1  chr1_156684478     ASom    G    A        0      0        2 
   1  chr1_156684478     HCab    G    A        0      0        2 
   1  chr1_156684478     HPrz    G    A        0      0        2 
   1  chr1_156684478     ZBoe    G    A        0      0        2 
   1  chr1_156684478     ZGre    G    A        1      2        2 
   1  chr1_156684478     ZHar    G    A        0      0        2 
   1  chr1_156684478   Sample    G    A        0      0        2 
   1  chr1_156688374     AAsi    C    G        0      0        2 
   1  chr1_156688374     AKia    C    G        0      0        2 
   1  chr1_156688374     AOna    C    G      0.5      1        2 
   1  chr1_156688374     ASom    C    G        0      0        2 
   1  chr1_156688374     HCab    C    G        0      0        2 
   1  chr1_156688374     HPrz    C    G        0      0        2 
   1  chr1_156688374     ZBoe    C    G        0      0        2 
   1  chr1_156688374     ZGre    C    G        0      0        2 
   1  chr1_156688374     ZHar    C    G        0      0        2 
   1  chr1_156688374   Sample    C    G        0      0        2 
   1  chr1_156688531     AAsi    T    C        0      0        2 
   1  chr1_156688531     AKia    T    C        0      0        2 
   1  chr1_156688531     AOna    T    C        0      0        2 
   1  chr1_156688531     ASom    T    C        0      0        2 
   1  chr1_156688531     HCab    T    C        0      0        2 
   1  chr1_156688531     HPrz    T    C        0      0        2 
   1  chr1_156688531     ZBoe    T    C        0      0        2 
   1  chr1_156688531     ZGre    T    C      0.5      1        2 
   1  chr1_156688531     ZHar    T    C        0      0        2 
   1  chr1_156688531   Sample    T    C        0      0        2 
   1  chr1_156690832     AAsi    T    C        0      0        2 
   1  chr1_156690832     AKia    T    C        0      0        2 
   1  chr1_156690832     AOna    T    C        0      0        2 
   1  chr1_156690832     ASom    T    C        0      0        2 
   1  chr1_156690832     HCab    T    C        0      0        2 
   1  chr1_156690832     HPrz    T    C      0.5      1        2 
   1  chr1_156690832     ZBoe    T    C        0      0        2 
   1  chr1_156690832     ZGre    T    C        0      0        2 
   1  chr1_156690832     ZHar    T    C        0      0        2 
   1  chr1_156690832   Sample    T    C        0      0        2 
   1  chr1_156690906     AAsi    A    C        0      0        2 
   1  chr1_156690906     AKia    A    C      0.5      1        2 
   1  chr1_156690906     AOna    A    C        0      0        2 
   1  chr1_156690906     ASom    A    C        0      0        2 
   1  chr1_156690906     HCab    A    C        0      0        2 
   1  chr1_156690906     HPrz    A    C        0      0        2 
   1  chr1_156690906     ZBoe    A    C        0      0        2 
   1  chr1_156690906     ZGre    A    C        0      0        2 
   1  chr1_156690906     ZHar    A    C        0      0        2 
   1  chr1_156690906   Sample    A    C        0      0        2 
   1  chr1_156692224     AAsi    G    A        0      0        2 
   1  chr1_156692224     AKia    G    A        0      0        2 
   1  chr1_156692224     AOna    G    A        0      0        2 
   1  chr1_156692224     ASom    G    A        0      0        2 
   1  chr1_156692224     HCab    G    A        0      0        2 
   1  chr1_156692224     HPrz    G    A        0      0        2 
   1  chr1_156692224     ZBoe    G    A        0      0        2 
   1  chr1_156692224     ZGre    G    A        1      2        2 
   1  chr1_156692224     ZHar    G    A        0      0        2 
   1  chr1_156692224   Sample    G    A        0      0        2 
   1  chr1_156703894     AAsi    T    C        0      0        2 
   1  chr1_156703894     AKia    T    C        0      0        2 
   1  chr1_156703894     AOna    T    C        1      2        2 
   1  chr1_156703894     ASom    T    C        0      0        2 
   1  chr1_156703894     HCab    T    C        0      0        2 
   1  chr1_156703894     HPrz    T    C        0      0        2 
   1  chr1_156703894     ZBoe    T    C        0      0        2 
   1  chr1_156703894     ZGre    T    C        0      0        2 
   1  chr1_156703894     ZHar    T    C        0      0        2 
   1  chr1_156703894   Sample    T    C        0      0        2 
   1  chr1_156705056     AAsi    G    A        0      0        2 
   1  chr1_156705056     AKia    G    A        0      0        2 
   1  chr1_156705056     AOna    G    A        0      0        2 
   1  chr1_156705056     ASom    G    A        0      0        2 
   1  chr1_156705056     HCab    G    A        0      0        2 
   1  chr1_156705056     HPrz    G    A        0      0        2 
   1  chr1_156705056     ZBoe    G    A        0      0        2 
   1  chr1_156705056     ZGre    G    A      0.5      1        2 
   1  chr1_156705056     ZHar    G    A        0      0        2 
   1  chr1_156705056   Sample    G    A        0      0        2 
   1  chr1_156705101     AAsi    A    G        0      0        2 
   1  chr1_156705101     AKia    A    G        0      0        2 
   1  chr1_156705101     AOna    A    G        0      0        2 
   1  chr1_156705101     ASom    A    G        0      0        2 
   1  chr1_156705101     HCab    A    G      0.5      1        2 
   1  chr1_156705101     HPrz    A    G        0      0        2 
   1  chr1_156705101     ZBoe    A    G        0      0        2 
   1  chr1_156705101     ZGre    A    G        0      0        2 
   1  chr1_156705101     ZHar    A    G        0      0        2 
   1  chr1_156705101   Sample    A    G        0      0        2 
   1  chr1_156711257     AAsi    A    G        0      0        2 
   1  chr1_156711257     AKia    A    G        0      0        2 
   1  chr1_156711257     AOna    A    G        1      2        2 
   1  chr1_156711257     ASom    A    G        0      0        2 
   1  chr1_156711257     HCab    A    G        0      0        2 
   1  chr1_156711257     HPrz    A    G        0      0        2 
   1  chr1_156711257     ZBoe    A    G        0      0        2 
   1  chr1_156711257     ZGre    A    G        0      0        2 
   1  chr1_156711257     ZHar    A    G        0      0        2 
   1  chr1_156711257   Sample    A    G        0      0        2 
   1  chr1_156728465     AAsi    A    G        0      0        2 
   1  chr1_156728465     AKia    A    G      0.5      1        2 
   1  chr1_156728465     AOna    A    G        0      0        2 
   1  chr1_156728465     ASom    A    G        0      0        2 
   1  chr1_156728465     HCab    A    G        0      0        2 
   1  chr1_156728465     HPrz    A    G        0      0        2 
   1  chr1_156728465     ZBoe    A    G        0      0        2 
   1  chr1_156728465     ZGre    A    G        0      0        2 
   1  chr1_156728465     ZHar    A    G        0      0        2 
   1  chr1_156728465   Sample    A    G        0      0        2 
   1  chr1_156732895     AAsi    C    G        1      2        2 
   1  chr1_156732895     AKia    C    G        0      0        2 
   1  chr1_156732895     AOna    C    G        0      0        2 
   1  chr1_156732895     ASom    C    G        1      2        2 
   1  chr1_156732895     HCab    C    G        0      0        2 
   1  chr1_156732895     HPrz    C    G        0      0        2 
   1  chr1_156732895     ZBoe    C    G        0      0        2 
   1  chr1_156732895     ZGre    C    G        0      0        2 
   1  chr1_156732895     ZHar    C    G        0      0        2 
   1  chr1_156732895   Sample    C    G        0      0        2 
   1  chr1_156733771     AAsi    A    G        1      2        2 
   1  chr1_156733771     AKia    A    G        0      0        2 
   1  chr1_156733771     AOna    A    G        0      0        2 
   1  chr1_156733771     ASom    A    G        1      2        2 
   1  chr1_156733771     HCab    A    G        0      0        2 
   1  chr1_156733771     HPrz    A    G        0      0        2 
   1  chr1_156733771     ZBoe    A    G        0      0        2 
   1  chr1_156733771     ZGre    A    G        0      0        2 
   1  chr1_156733771     ZHar    A    G        0      0        2 
   1  chr1_156733771   Sample    A    G        0      0        2 
   1  chr1_156733973     AAsi    T    G        0      0        2 
   1  chr1_156733973     AKia    T    G        0      0        2 
   1  chr1_156733973     AOna    T    G        0      0        2 
   1  chr1_156733973     ASom    T    G        0      0        2 
   1  chr1_156733973     HCab    T    G        0      0        2 
   1  chr1_156733973     HPrz    T    G        0      0        2 
   1  chr1_156733973     ZBoe    T    G      0.5      1        2 
   1  chr1_156733973     ZGre    T    G        0      0        2 
   1  chr1_156733973     ZHar    T    G        0      0        2 
   1  chr1_156733973   Sample    T    G        0      0        2 
   1  chr1_156739872     AAsi    A    C        0      0        2 
   1  chr1_156739872     AKia    A    C        0      0        2 
   1  chr1_156739872     AOna    A    C        1      2        2 
   1  chr1_156739872     ASom    A    C        0      0        2 
   1  chr1_156739872     HCab    A    C        0      0        2 
   1  chr1_156739872     HPrz    A    C        0      0        2 
   1  chr1_156739872     ZBoe    A    C        0      0        2 
   1  chr1_156739872     ZGre    A    C        0      0        2 
   1  chr1_156739872     ZHar    A    C        0      0        2 
   1  chr1_156739872   Sample    A    C        0      0        2 
   1  chr1_156756588     AAsi    G    T        0      0        2 
   1  chr1_156756588     AKia    G    T        0      0        2 
   1  chr1_156756588     AOna    G    T        0      0        2 
   1  chr1_156756588     ASom    G    T        0      0        2 
   1  chr1_156756588     HCab    G    T        0      0        2 
   1  chr1_156756588     HPrz    G    T        0      0        2 
   1  chr1_156756588     ZBoe    G    T        0      0        2 
   1  chr1_156756588     ZGre    G    T        1      2        2 
   1  chr1_156756588     ZHar    G    T        0      0        2 
   1  chr1_156756588   Sample    G    T        0      0        2 
   1  chr1_156757984     AAsi    T    A        0      0        2 
   1  chr1_156757984     AKia    T    A        0      0        2 
   1  chr1_156757984     AOna    T    A        0      0        2 
   1  chr1_156757984     ASom    T    A        0      0        2 
   1  chr1_156757984     HCab    T    A        0      0        2 
   1  chr1_156757984     HPrz    T    A        0      0        2 
   1  chr1_156757984     ZBoe    T    A        0      0        2 
   1  chr1_156757984     ZGre    T    A        0      0        2 
   1  chr1_156757984     ZHar    T    A        1      2        2 
   1  chr1_156757984   Sample    T    A        0      0        2 
   1  chr1_156761304     AAsi    T    C        0      0        2 
   1  chr1_156761304     AKia    T    C        0      0        2 
   1  chr1_156761304     AOna    T    C        0      0        2 
   1  chr1_156761304     ASom    T    C        0      0        2 
   1  chr1_156761304     HCab    T    C        0      0        2 
   1  chr1_156761304     HPrz    T    C        0      0        2 
   1  chr1_156761304     ZBoe    T    C        0      0        2 
   1  chr1_156761304     ZGre    T    C        0      0        2 
   1  chr1_156761304     ZHar    T    C      0.5      1        2 
   1  chr1_156761304   Sample    T    C        0      0        2 
   1  chr1_156764052     AAsi    T    C        0      0        2 
   1  chr1_156764052     AKia    T    C        0      0        2 
   1  chr1_156764052     AOna    T    C        0      0        2 
   1  chr1_156764052     ASom    T    C        0      0        2 
   1  chr1_156764052     HCab    T    C      0.5      1        2 
   1  chr1_156764052     HPrz    T    C        0      0        2 
   1  chr1_156764052     ZBoe    T    C        0      0        2 
   1  chr1_156764052     ZGre    T    C        0      0        2 
   1  chr1_156764052     ZHar    T    C        0      0        2 
   1  chr1_156764052   Sample    T    C        0      0        2 
   1  chr1_156772428     AAsi    A    C        0      0        2 
   1  chr1_156772428     AKia    A    C        0      0        2 
   1  chr1_156772428     AOna    A    C        0      0        2 
   1  chr1_156772428     ASom    A    C        0      0        2 
   1  chr1_156772428     HCab    A    C        0      0        2 
   1  chr1_156772428     HPrz    A    C        0      0        2 
   1  chr1_156772428     ZBoe    A    C      0.5      1        2 
   1  chr1_156772428     ZGre    A    C        1      2        2 
   1  chr1_156772428     ZHar    A    C        1      2        2 
   1  chr1_156772428   Sample    A    C        0      0        2 
   1  chr1_156776141     AAsi    G    A        1      2        2 
   1  chr1_156776141     AKia    G    A        0      0        2 
   1  chr1_156776141     AOna    G    A        0      0        2 
   1  chr1_156776141     ASom    G    A        0      0        2 
   1  chr1_156776141     HCab    G    A        0      0        2 
   1  chr1_156776141     HPrz    G    A        0      0        2 
   1  chr1_156776141     ZBoe    G    A        0      0        2 
   1  chr1_156776141     ZGre    G    A        0      0        2 
   1  chr1_156776141     ZHar    G    A        0      0        2 
   1  chr1_156776141   Sample    G    A        0      0        2 
   1  chr1_156777721     AAsi    A    G        0      0        2 
   1  chr1_156777721     AKia    A    G        0      0        2 
   1  chr1_156777721     AOna    A    G      0.5      1        2 
   1  chr1_156777721     ASom    A    G        0      0        2 
   1  chr1_156777721     HCab    A    G        0      0        2 
   1  chr1_156777721     HPrz    A    G        0      0        2 
   1  chr1_156777721     ZBoe    A    G        0      0        2 
   1  chr1_156777721     ZGre    A    G        0      0        2 
   1  chr1_156777721     ZHar    A    G        0      0        2 
   1  chr1_156777721   Sample    A    G        0      0        2 
   1  chr1_156778105     AAsi    A    C        0      0        2 
   1  chr1_156778105     AKia    A    C        0      0        2 
   1  chr1_156778105     AOna    A    C        0      0        2 
   1  chr1_156778105     ASom    A    C        0      0        2 
   1  chr1_156778105     HCab    A    C      0.5      1        2 
   1  chr1_156778105     HPrz    A    C        0      0        2 
   1  chr1_156778105     ZBoe    A    C        0      0        2 
   1  chr1_156778105     ZGre    A    C        0      0        2 
   1  chr1_156778105     ZHar    A    C        0      0        2 
   1  chr1_156778105   Sample    A    C        0      0        2 
   1  chr1_156784124     AAsi    C    T        0      0        2 
   1  chr1_156784124     AKia    C    T        0      0        2 
   1  chr1_156784124     AOna    C    T        0      0        2 
   1  chr1_156784124     ASom    C    T        0      0        2 
   1  chr1_156784124     HCab    C    T      0.5      1        2 
   1  chr1_156784124     HPrz    C    T        0      0        2 
   1  chr1_156784124     ZBoe    C    T        0      0        2 
   1  chr1_156784124     ZGre    C    T        0      0        2 
   1  chr1_156784124     ZHar    C    T        0      0        2 
   1  chr1_156784124   Sample    C    T        0      0        2 
   1  chr1_156786254     AAsi    G    A        0      0        2 
   1  chr1_156786254     AKia    G    A        0      0        2 
   1  chr1_156786254     AOna    G    A      0.5      1        2 
   1  chr1_156786254     ASom    G    A        0      0        2 
   1  chr1_156786254     HCab    G    A        0      0        2 
   1  chr1_156786254     HPrz    G    A        0      0        2 
   1  chr1_156786254     ZBoe    G    A        0      0        2 
   1  chr1_156786254     ZGre    G    A        0      0        2 
   1  chr1_156786254     ZHar    G    A        0      0        2 
   1  chr1_156786254   Sample    G    A        0      0        2 
   1  chr1_156790786     AAsi    A    G        0      0        2 
   1  chr1_156790786     AKia    A    G        0      0        2 
   1  chr1_156790786     AOna    A    G        0      0        2 
   1  chr1_156790786     ASom    A    G        0      0        2 
   1  chr1_156790786     HCab    A    G      0.5      1        2 
   1  chr1_156790786     HPrz    A    G        0      0        2 
   1  chr1_156790786     ZBoe    A    G        0      0        2 
   1  chr1_156790786     ZGre    A    G        0      0        2 
   1  chr1_156790786     ZHar    A    G        0      0        2 
   1  chr1_156790786   Sample    A    G        0      0        2 
   1  chr1_156792813     AAsi    T    C        0      0        2 
   1  chr1_156792813     AKia    T    C        0      0        2 
   1  chr1_156792813     AOna    T    C      0.5      1        2 
   1  chr1_156792813     ASom    T    C        0      0        2 
   1  chr1_156792813     HCab    T    C        0      0        2 
   1  chr1_156792813     HPrz    T    C        0      0        2 
   1  chr1_156792813     ZBoe    T    C        0      0        2 
   1  chr1_156792813     ZGre    T    C        0      0        2 
   1  chr1_156792813     ZHar    T    C        0      0        2 
   1  chr1_156792813   Sample    T    C        0      0        2 
   1  chr1_156795542     AAsi    T    C        0      0        2 
   1  chr1_156795542     AKia    T    C        1      2        2 
   1  chr1_156795542     AOna    T    C        0      0        2 
   1  chr1_156795542     ASom    T    C        0      0        2 
   1  chr1_156795542     HCab    T    C        0      0        2 
   1  chr1_156795542     HPrz    T    C        0      0        2 
   1  chr1_156795542     ZBoe    T    C        0      0        2 
   1  chr1_156795542     ZGre    T    C        0      0        2 
   1  chr1_156795542     ZHar    T    C        0      0        2 
   1  chr1_156795542   Sample    T    C        0      0        2 
   1  chr1_156796526     AAsi    T    C        0      0        2 
   1  chr1_156796526     AKia    T    C        1      2        2 
   1  chr1_156796526     AOna    T    C      0.5      1        2 
   1  chr1_156796526     ASom    T    C        0      0        2 
   1  chr1_156796526     HCab    T    C        1      2        2 
   1  chr1_156796526     HPrz    T    C        1      2        2 
   1  chr1_156796526     ZBoe    T    C        0      0        2 
   1  chr1_156796526     ZGre    T    C        0      0        2 
   1  chr1_156796526     ZHar    T    C        0      0        2 
   1  chr1_156796526   Sample    T    C        0      0        2 
   1  chr1_156808227     AAsi    C    T        0      0        2 
   1  chr1_156808227     AKia    C    T        1      2        2 
   1  chr1_156808227     AOna    C    T        1      2        2 
   1  chr1_156808227     ASom    C    T        0      0        2 
   1  chr1_156808227     HCab    C    T        1      2        2 
   1  chr1_156808227     HPrz    C    T        1      2        2 
   1  chr1_156808227     ZBoe    C    T        0      0        2 
   1  chr1_156808227     ZGre    C    T        0      0        2 
   1  chr1_156808227     ZHar    C    T        0      0        2 
   1  chr1_156808227   Sample    C    T        0      0        2 
   1  chr1_156812673     AAsi    G    T        0      0        2 
   1  chr1_156812673     AKia    G    T        0      0        2 
   1  chr1_156812673     AOna    G    T        0      0        2 
   1  chr1_156812673     ASom    G    T        0      0        2 
   1  chr1_156812673     HCab    G    T        0      0        2 
   1  chr1_156812673     HPrz    G    T        0      0        2 
   1  chr1_156812673     ZBoe    G    T        0      0        2 
   1  chr1_156812673     ZGre    G    T        0      0        2 
   1  chr1_156812673     ZHar    G    T        1      2        2 
   1  chr1_156812673   Sample    G    T        0      0        2 
   1  chr1_156813394     AAsi    G    T        0      0        2 
   1  chr1_156813394     AKia    G    T        0      0        2 
   1  chr1_156813394     AOna    G    T        0      0        2 
   1  chr1_156813394     ASom    G    T      0.5      1        2 
   1  chr1_156813394     HCab    G    T        0      0        2 
   1  chr1_156813394     HPrz    G    T        0      0        2 
   1  chr1_156813394     ZBoe    G    T        0      0        2 
   1  chr1_156813394     ZGre    G    T        0      0        2 
   1  chr1_156813394     ZHar    G    T        0      0        2 
   1  chr1_156813394   Sample    G    T        0      0        2 
   1  chr1_156828240     AAsi    A    C        0      0        2 
   1  chr1_156828240     AKia    A    C        0      0        2 
   1  chr1_156828240     AOna    A    C        0      0        2 
   1  chr1_156828240     ASom    A    C        0      0        2 
   1  chr1_156828240     HCab    A    C        0      0        2 
   1  chr1_156828240     HPrz    A    C        1      2        2 
   1  chr1_156828240     ZBoe    A    C        0      0        2 
   1  chr1_156828240     ZGre    A    C        0      0        2 
   1  chr1_156828240     ZHar    A    C        0      0        2 
   1  chr1_156828240   Sample    A    C        0      0        2 
   1  chr1_156829887     AAsi    C    A        0      0        2 
   1  chr1_156829887     AKia    C    A        0      0        2 
   1  chr1_156829887     AOna    C    A        0      0        2 
   1  chr1_156829887     ASom    C    A        0      0        2 
   1  chr1_156829887     HCab    C    A        0      0        2 
   1  chr1_156829887     HPrz    C    A        0      0        2 
   1  chr1_156829887     ZBoe    C    A        1      2        2 
   1  chr1_156829887     ZGre    C    A        0      0        2 
   1  chr1_156829887     ZHar    C    A        0      0        2 
   1  chr1_156829887   Sample    C    A        0      0        2 
   1  chr1_156832396     AAsi    G    C        0      0        2 
   1  chr1_156832396     AKia    G    C        0      0        2 
   1  chr1_156832396     AOna    G    C      0.5      1        2 
   1  chr1_156832396     ASom    G    C        0      0        2 
   1  chr1_156832396     HCab    G    C        0      0        2 
   1  chr1_156832396     HPrz    G    C        0      0        2 
   1  chr1_156832396     ZBoe    G    C        0      0        2 
   1  chr1_156832396     ZGre    G    C        0      0        2 
   1  chr1_156832396     ZHar    G    C        0      0        2 
   1  chr1_156832396   Sample    G    C        0      0        2 
   1  chr1_156838678     AAsi    T    C        1      2        2 
   1  chr1_156838678     AKia    T    C        0      0        2 
   1  chr1_156838678     AOna    T    C        0      0        2 
   1  chr1_156838678     ASom    T    C      0.5      1        2 
   1  chr1_156838678     HCab    T    C        0      0        2 
   1  chr1_156838678     HPrz    T    C        0      0        2 
   1  chr1_156838678     ZBoe    T    C        0      0        2 
   1  chr1_156838678     ZGre    T    C        0      0        2 
   1  chr1_156838678     ZHar    T    C        0      0        2 
   1  chr1_156838678   Sample    T    C        0      0        2 
   1  chr1_156843408     AAsi    G    T        0      0        2 
   1  chr1_156843408     AKia    G    T        1      2        2 
   1  chr1_156843408     AOna    G    T        1      2        2 
   1  chr1_156843408     ASom    G    T        0      0        2 
   1  chr1_156843408     HCab    G    T        0      0        2 
   1  chr1_156843408     HPrz    G    T        0      0        2 
   1  chr1_156843408     ZBoe    G    T        0      0        2 
   1  chr1_156843408     ZGre    G    T        0      0        2 
   1  chr1_156843408     ZHar    G    T        0      0        2 
   1  chr1_156843408   Sample    G    T        0      0        2 
   1  chr1_156844565     AAsi    A    T        0      0        2 
   1  chr1_156844565     AKia    A    T        0      0        2 
   1  chr1_156844565     AOna    A    T      0.5      1        2 
   1  chr1_156844565     ASom    A    T        0      0        2 
   1  chr1_156844565     HCab    A    T        0      0        2 
   1  chr1_156844565     HPrz    A    T        0      0        2 
   1  chr1_156844565     ZBoe    A    T        0      0        2 
   1  chr1_156844565     ZGre    A    T        0      0        2 
   1  chr1_156844565     ZHar    A    T        0      0        2 
   1  chr1_156844565   Sample    A    T        0      0        2 
   1  chr1_156846403     AAsi    G    T        0      0        2 
   1  chr1_156846403     AKia    G    T        0      0        2 
   1  chr1_156846403     AOna    G    T        0      0        2 
   1  chr1_156846403     ASom    G    T        0      0        2 
   1  chr1_156846403     HCab    G    T        1      2        2 
   1  chr1_156846403     HPrz    G    T        1      2        2 
   1  chr1_156846403     ZBoe    G    T        0      0        2 
   1  chr1_156846403     ZGre    G    T        0      0        2 
   1  chr1_156846403     ZHar    G    T        0      0        2 
   1  chr1_156846403   Sample    G    T        0      0        2 
   1  chr1_156854790     AAsi    A    T        0      0        2 
   1  chr1_156854790     AKia    A    T        0      0        2 
   1  chr1_156854790     AOna    A    T        0      0        2 
   1  chr1_156854790     ASom    A    T        0      0        2 
   1  chr1_156854790     HCab    A    T        1      2        2 
   1  chr1_156854790     HPrz    A    T        1      2        2 
   1  chr1_156854790     ZBoe    A    T        0      0        2 
   1  chr1_156854790     ZGre    A    T        0      0        2 
   1  chr1_156854790     ZHar    A    T        0      0        2 
   1  chr1_156854790   Sample    A    T        0      0        2 
   1  chr1_156855396     AAsi    T    C        0      0        2 
   1  chr1_156855396     AKia    T    C        1      2        2 
   1  chr1_156855396     AOna    T    C        1      2        2 
   1  chr1_156855396     ASom    T    C        0      0        2 
   1  chr1_156855396     HCab    T    C        0      0        2 
   1  chr1_156855396     HPrz    T    C        0      0        2 
   1  chr1_156855396     ZBoe    T    C        1      2        2 
   1  chr1_156855396     ZGre    T    C        0      0        2 
   1  chr1_156855396     ZHar    T    C        0      0        2 
   1  chr1_156855396   Sample    T    C        0      0        2 
   1  chr1_156858613     AAsi    A    G        0      0        2 
   1  chr1_156858613     AKia    A    G        0      0        2 
   1  chr1_156858613     AOna    A    G        0      0        2 
   1  chr1_156858613     ASom    A    G        0      0        2 
   1  chr1_156858613     HCab    A    G        1      2        2 
   1  chr1_156858613     HPrz    A    G        1      2        2 
   1  chr1_156858613     ZBoe    A    G        0      0        2 
   1  chr1_156858613     ZGre    A    G        0      0        2 
   1  chr1_156858613     ZHar    A    G        0      0        2 
   1  chr1_156858613   Sample    A    G        0      0        2 
   1  chr1_156864833     AAsi    G    C      0.5      1        2 
   1  chr1_156864833     AKia    G    C        0      0        2 
   1  chr1_156864833     AOna    G    C        0      0        2 
   1  chr1_156864833     ASom    G    C      0.5      1        2 
   1  chr1_156864833     HCab    G    C        0      0        2 
   1  chr1_156864833     HPrz    G    C        0      0        2 
   1  chr1_156864833     ZBoe    G    C        0      0        2 
   1  chr1_156864833     ZGre    G    C        0      0        2 
   1  chr1_156864833     ZHar    G    C        0      0        2 
   1  chr1_156864833   Sample    G    C        1      2        2 
   1  chr1_156871506     AAsi    G    A        0      0        2 
   1  chr1_156871506     AKia    G    A        0      0        2 
   1  chr1_156871506     AOna    G    A        0      0        2 
   1  chr1_156871506     ASom    G    A        0      0        2 
   1  chr1_156871506     HCab    G    A        1      2        2 
   1  chr1_156871506     HPrz    G    A        1      2        2 
   1  chr1_156871506     ZBoe    G    A        0      0        2 
   1  chr1_156871506     ZGre    G    A        0      0        2 
   1  chr1_156871506     ZHar    G    A        0      0        2 
   1  chr1_156871506   Sample    G    A        0      0        2 
   1  chr1_156880038     AAsi    G    A      0.5      1        2 
   1  chr1_156880038     AKia    G    A        0      0        2 
   1  chr1_156880038     AOna    G    A        0      0        2 
   1  chr1_156880038     ASom    G    A      0.5      1        2 
   1  chr1_156880038     HCab    G    A        0      0        2 
   1  chr1_156880038     HPrz    G    A        0      0        2 
   1  chr1_156880038     ZBoe    G    A        0      0        2 
   1  chr1_156880038     ZGre    G    A        0      0        2 
   1  chr1_156880038     ZHar    G    A        0      0        2 
   1  chr1_156880038   Sample    G    A        1      2        2 
   1  chr1_156885676     AAsi    C    G        0      0        2 
   1  chr1_156885676     AKia    C    G        0      0        2 
   1  chr1_156885676     AOna    C    G        0      0        2 
   1  chr1_156885676     ASom    C    G        0      0        2 
   1  chr1_156885676     HCab    C    G        1      2        2 
   1  chr1_156885676     HPrz    C    G        1      2        2 
   1  chr1_156885676     ZBoe    C    G        0      0        2 
   1  chr1_156885676     ZGre    C    G        0      0        2 
   1  chr1_156885676     ZHar    C    G        0      0        2 
   1  chr1_156885676   Sample    C    G        0      0        2 
   1  chr1_156888350     AAsi    T    C      0.5      1        2 
   1  chr1_156888350     AKia    T    C        0      0        2 
   1  chr1_156888350     AOna    T    C        0      0        2 
   1  chr1_156888350     ASom    T    C        0      0        2 
   1  chr1_156888350     HCab    T    C        0      0        2 
   1  chr1_156888350     HPrz    T    C        0      0        2 
   1  chr1_156888350     ZBoe    T    C        0      0        2 
   1  chr1_156888350     ZGre    T    C        0      0        2 
   1  chr1_156888350     ZHar    T    C        0      0        2 
   1  chr1_156888350   Sample    T    C        0      0        2 
   1  chr1_156899225     AAsi    C    T        0      0        2 
   1  chr1_156899225     AKia    C    T        0      0        2 
   1  chr1_156899225     AOna    C    T      0.5      1        2 
   1  chr1_156899225     ASom    C    T        0      0        2 
   1  chr1_156899225     HCab    C    T        0      0        2 
   1  chr1_156899225     HPrz    C    T        0      0        2 
   1  chr1_156899225     ZBoe    C    T        0      0        2 
   1  chr1_156899225     ZGre    C    T        0      0        2 
   1  chr1_156899225     ZHar    C    T        0      0        2 
   1  chr1_156899225   Sample    C    T        0      0        2 
   1  chr1_156900219     AAsi    G    A        0      0        2 
   1  chr1_156900219     AKia    G    A        0      0        2 
   1  chr1_156900219     AOna    G    A        0      0        2 
   1  chr1_156900219     ASom    G    A        0      0        2 
   1  chr1_156900219     HCab    G    A        0      0        2 
   1  chr1_156900219     HPrz    G    A        0      0        2 
   1  chr1_156900219     ZBoe    G    A        0      0        2 
   1  chr1_156900219     ZGre    G    A        0      0        2 
   1  chr1_156900219     ZHar    G    A        1      2        2 
   1  chr1_156900219   Sample    G    A        0      0        2 
   1  chr1_156905627     AAsi    G    C        0      0        2 
   1  chr1_156905627     AKia    G    C        0      0        2 
   1  chr1_156905627     AOna    G    C      0.5      1        2 
   1  chr1_156905627     ASom    G    C        0      0        2 
   1  chr1_156905627     HCab    G    C        0      0        2 
   1  chr1_156905627     HPrz    G    C        0      0        2 
   1  chr1_156905627     ZBoe    G    C        0      0        2 
   1  chr1_156905627     ZGre    G    C        0      0        2 
   1  chr1_156905627     ZHar    G    C        0      0        2 
   1  chr1_156905627   Sample    G    C        0      0        2 
   1  chr1_156919385     AAsi    A    T        0      0        2 
   1  chr1_156919385     AKia    A    T        0      0        2 
   1  chr1_156919385     AOna    A    T        0      0        2 
   1  chr1_156919385     ASom    A    T        0      0        2 
   1  chr1_156919385     HCab    A    T        0      0        2 
   1  chr1_156919385     HPrz    A    T        0      0        2 
   1  chr1_156919385     ZBoe    A    T      0.5      1        2 
   1  chr1_156919385     ZGre    A    T        0      0        2 
   1  chr1_156919385     ZHar    A    T        0      0        2 
   1  chr1_156919385   Sample    A    T        0      0        2 
   1  chr1_156931371     AAsi    A    G        0      0        2 
   1  chr1_156931371     AKia    A    G        0      0        2 
   1  chr1_156931371     AOna    A    G        0      0        2 
   1  chr1_156931371     ASom    A    G        0      0        2 
   1  chr1_156931371     HCab    A    G        1      2        2 
   1  chr1_156931371     HPrz    A    G        1      2        2 
   1  chr1_156931371     ZBoe    A    G        0      0        2 
   1  chr1_156931371     ZGre    A    G        0      0        2 
   1  chr1_156931371     ZHar    A    G        0      0        2 
   1  chr1_156931371   Sample    A    G        0      0        2 
   1  chr1_156933943     AAsi    T    C        0      0        2 
   1  chr1_156933943     AKia    T    C        0      0        2 
   1  chr1_156933943     AOna    T    C      0.5      1        2 
   1  chr1_156933943     ASom    T    C        0      0        2 
   1  chr1_156933943     HCab    T    C        0      0        2 
   1  chr1_156933943     HPrz    T    C        0      0        2 
   1  chr1_156933943     ZBoe    T    C        0      0        2 
   1  chr1_156933943     ZGre    T    C        0      0        2 
   1  chr1_156933943     ZHar    T    C        0      0        2 
   1  chr1_156933943   Sample    T    C        0      0        2 
   1  chr1_156934169     AAsi    C    T        0      0        2 
   1  chr1_156934169     AKia    C    T        0      0        2 
   1  chr1_156934169     AOna    C    T      0.5      1        2 
   1  chr1_156934169     ASom    C    T        0      0        2 
   1  chr1_156934169     HCab    C    T        0      0        2 
   1  chr1_156934169     HPrz    C    T        0      0        2 
   1  chr1_156934169     ZBoe    C    T        0      0        2 
   1  chr1_156934169     ZGre    C    T        0      0        2 
   1  chr1_156934169     ZHar    C    T        0      0        2 
   1  chr1_156934169   Sample    C    T        0      0        2 
   1  chr1_156937477     AAsi    C    T        0      0        2 
   1  chr1_156937477     AKia    C    T        0      0        2 
   1  chr1_156937477     AOna    C    T        0      0        2 
   1  chr1_156937477     ASom    C    T        0      0        2 
   1  chr1_156937477     HCab    C    T        0      0        2 
   1  chr1_156937477     HPrz    C    T        0      0        2 
   1  chr1_156937477     ZBoe    C    T        1      2        2 
   1  chr1_156937477     ZGre    C    T        0      0        2 
   1  chr1_156937477     ZHar    C    T        0      0        2 
   1  chr1_156937477   Sample    C    T        0      0        2 
   1  chr1_156942955     AAsi    T    C        0      0        2 
   1  chr1_156942955     AKia    T    C        0      0        2 
   1  chr1_156942955     AOna    T    C        0      0        2 
   1  chr1_156942955     ASom    T    C        0      0        2 
   1  chr1_156942955     HCab    T    C        0      0        2 
   1  chr1_156942955     HPrz    T    C        0      0        2 
   1  chr1_156942955     ZBoe    T    C        1      2        2 
   1  chr1_156942955     ZGre    T    C        0      0        2 
   1  chr1_156942955     ZHar    T    C        1      2        2 
   1  chr1_156942955   Sample    T    C        0      0        2 
   1  chr1_156943909     AAsi    T    C        0      0        2 
   1  chr1_156943909     AKia    T    C        0      0        2 
   1  chr1_156943909     AOna    T    C        0      0        2 
   1  chr1_156943909     ASom    T    C        0      0        2 
   1  chr1_156943909     HCab    T    C        1      2        2 
   1  chr1_156943909     HPrz    T    C        1      2        2 
   1  chr1_156943909     ZBoe    T    C        0      0        2 
   1  chr1_156943909     ZGre    T    C        0      0        2 
   1  chr1_156943909     ZHar    T    C        0      0        2 
   1  chr1_156943909   Sample    T    C        0      0        2 
   1  chr1_156950858     AAsi    T    C        0      0        2 
   1  chr1_156950858     AKia    T    C        0      0        2 
   1  chr1_156950858     AOna    T    C        0      0        2 
   1  chr1_156950858     ASom    T    C      0.5      1        2 
   1  chr1_156950858     HCab    T    C        0      0        2 
   1  chr1_156950858     HPrz    T    C        0      0        2 
   1  chr1_156950858     ZBoe    T    C        0      0        2 
   1  chr1_156950858     ZGre    T    C        0      0        2 
   1  chr1_156950858     ZHar    T    C        0      0        2 
   1  chr1_156950858   Sample    T    C        1      2        2 
   1  chr1_156977614     AAsi    T    G        0      0        2 
   1  chr1_156977614     AKia    T    G        0      0        2 
   1  chr1_156977614     AOna    T    G        0      0        2 
   1  chr1_156977614     ASom    T    G        0      0        2 
   1  chr1_156977614     HCab    T    G        0      0        2 
   1  chr1_156977614     HPrz    T    G        0      0        2 
   1  chr1_156977614     ZBoe    T    G        1      2        2 
   1  chr1_156977614     ZGre    T    G        0      0        2 
   1  chr1_156977614     ZHar    T    G        0      0        2 
   1  chr1_156977614   Sample    T    G        0      0        2 
   1  chr1_156983523     AAsi    G    C        0      0        2 
   1  chr1_156983523     AKia    G    C        0      0        2 
   1  chr1_156983523     AOna    G    C        0      0        2 
   1  chr1_156983523     ASom    G    C        0      0        2 
   1  chr1_156983523     HCab    G    C        1      2        2 
   1  chr1_156983523     HPrz    G    C        1      2        2 
   1  chr1_156983523     ZBoe    G    C        1      2        2 
   1  chr1_156983523     ZGre    G    C        1      2        2 
   1  chr1_156983523     ZHar    G    C        0      0        2 
   1  chr1_156983523   Sample    G    C        0      0        2 
   1  chr1_156985170     AAsi    T    C        0      0        2 
   1  chr1_156985170     AKia    T    C        0      0        2 
   1  chr1_156985170     AOna    T    C        0      0        2 
   1  chr1_156985170     ASom    T    C        0      0        2 
   1  chr1_156985170     HCab    T    C        0      0        2 
   1  chr1_156985170     HPrz    T    C        0      0        2 
   1  chr1_156985170     ZBoe    T    C        1      2        2 
   1  chr1_156985170     ZGre    T    C        1      2        2 
   1  chr1_156985170     ZHar    T    C        0      0        2 
   1  chr1_156985170   Sample    T    C        0      0        2 
   1  chr1_157010731     AAsi    C    T        0      0        2 
   1  chr1_157010731     AKia    C    T        0      0        2 
   1  chr1_157010731     AOna    C    T        0      0        2 
   1  chr1_157010731     ASom    C    T        0      0        2 
   1  chr1_157010731     HCab    C    T        1      2        2 
   1  chr1_157010731     HPrz    C    T        1      2        2 
   1  chr1_157010731     ZBoe    C    T      0.5      1        2 
   1  chr1_157010731     ZGre    C    T        0      0        2 
   1  chr1_157010731     ZHar    C    T        1      2        2 
   1  chr1_157010731   Sample    C    T        0      0        2 
   1  chr1_157014591     AAsi    A    G        0      0        2 
   1  chr1_157014591     AKia    A    G        1      2        2 
   1  chr1_157014591     AOna    A    G        0      0        2 
   1  chr1_157014591     ASom    A    G        0      0        2 
   1  chr1_157014591     HCab    A    G        0      0        2 
   1  chr1_157014591     HPrz    A    G        0      0        2 
   1  chr1_157014591     ZBoe    A    G        0      0        2 
   1  chr1_157014591     ZGre    A    G        0      0        2 
   1  chr1_157014591     ZHar    A    G        0      0        2 
   1  chr1_157014591   Sample    A    G        0      0        2 
   1  chr1_157015488     AAsi    G    C        0      0        2 
   1  chr1_157015488     AKia    G    C        0      0        2 
   1  chr1_157015488     AOna    G    C        0      0        2 
   1  chr1_157015488     ASom    G    C        0      0        2 
   1  chr1_157015488     HCab    G    C        1      2        2 
   1  chr1_157015488     HPrz    G    C        1      2        2 
   1  chr1_157015488     ZBoe    G    C      0.5      1        2 
   1  chr1_157015488     ZGre    G    C        0      0        2 
   1  chr1_157015488     ZHar    G    C        1      2        2 
   1  chr1_157015488   Sample    G    C        0      0        2 
   1  chr1_157017120     AAsi    T    A        0      0        2 
   1  chr1_157017120     AKia    T    A        0      0        2 
   1  chr1_157017120     AOna    T    A        0      0        2 
   1  chr1_157017120     ASom    T    A        0      0        2 
   1  chr1_157017120     HCab    T    A      0.5      1        2 
   1  chr1_157017120     HPrz    T    A        0      0        2 
   1  chr1_157017120     ZBoe    T    A        0      0        2 
   1  chr1_157017120     ZGre    T    A        0      0        2 
   1  chr1_157017120     ZHar    T    A        0      0        2 
   1  chr1_157017120   Sample    T    A        0      0        2 
   1  chr1_157023648     AAsi    G    A        0      0        2 
   1  chr1_157023648     AKia    G    A        0      0        2 
   1  chr1_157023648     AOna    G    A        1      2        2 
   1  chr1_157023648     ASom    G    A        0      0        2 
   1  chr1_157023648     HCab    G    A        0      0        2 
   1  chr1_157023648     HPrz    G    A        0      0        2 
   1  chr1_157023648     ZBoe    G    A        0      0        2 
   1  chr1_157023648     ZGre    G    A        0      0        2 
   1  chr1_157023648     ZHar    G    A        0      0        2 
   1  chr1_157023648   Sample    G    A        0      0        2 
   1  chr1_157026463     AAsi    A    G        0      0        2 
   1  chr1_157026463     AKia    A    G        0      0        2 
   1  chr1_157026463     AOna    A    G        1      2        2 
   1  chr1_157026463     ASom    A    G        0      0        2 
   1  chr1_157026463     HCab    A    G        0      0        2 
   1  chr1_157026463     HPrz    A    G        0      0        2 
   1  chr1_157026463     ZBoe    A    G        0      0        2 
   1  chr1_157026463     ZGre    A    G        0      0        2 
   1  chr1_157026463     ZHar    A    G        0      0        2 
   1  chr1_157026463   Sample    A    G        0      0        2 
   1  chr1_157040748     AAsi    A    T        1      2        2 
   1  chr1_157040748     AKia    A    T        0      0        2 
   1  chr1_157040748     AOna    A    T        0      0        2 
   1  chr1_157040748     ASom    A    T        1      2        2 
   1  chr1_157040748     HCab    A    T        0      0        2 
   1  chr1_157040748     HPrz    A    T        0      0        2 
   1  chr1_157040748     ZBoe    A    T        0      0        2 
   1  chr1_157040748     ZGre    A    T        0      0        2 
   1  chr1_157040748     ZHar    A    T        0      0        2 
   1  chr1_157040748   Sample    A    T        1      2        2 
   1  chr1_157041940     AAsi    C    A        0      0        2 
   1  chr1_157041940     AKia    C    A        0      0        2 
   1  chr1_157041940     AOna    C    A        0      0        2 
   1  chr1_157041940     ASom    C    A        0      0        2 
   1  chr1_157041940     HCab    C    A        1      2        2 
   1  chr1_157041940     HPrz    C    A        1      2        2 
   1  chr1_157041940     ZBoe    C    A        0      0        2 
   1  chr1_157041940     ZGre    C    A        0      0        2 
   1  chr1_157041940     ZHar    C    A        0      0        2 
   1  chr1_157041940   Sample    C    A        0      0        2 
   1  chr1_157045499     AAsi    G    T        0      0        2 
   1  chr1_157045499     AKia    G    T        0      0        2 
   1  chr1_157045499     AOna    G    T        1      2        2 
   1  chr1_157045499     ASom    G    T        0      0        2 
   1  chr1_157045499     HCab    G    T        0      0        2 
   1  chr1_157045499     HPrz    G    T        0      0        2 
   1  chr1_157045499     ZBoe    G    T        0      0        2 
   1  chr1_157045499     ZGre    G    T        0      0        2 
   1  chr1_157045499     ZHar    G    T        0      0        2 
   1  chr1_157045499   Sample    G    T        0      0        2 
   1  chr1_157045691     AAsi    G    A        0      0        2 
   1  chr1_157045691     AKia    G    A        0      0        2 
   1  chr1_157045691     AOna    G    A        0      0        2 
   1  chr1_157045691     ASom    G    A        0      0        2 
   1  chr1_157045691     HCab    G    A        0      0        2 
   1  chr1_157045691     HPrz    G    A        0      0        2 
   1  chr1_157045691     ZBoe    G    A        0      0        2 
   1  chr1_157045691     ZGre    G    A        1      2        2 
   1  chr1_157045691     ZHar    G    A        0      0        2 
   1  chr1_157045691   Sample    G    A        0      0        2 
   1  chr1_157048437     AAsi    A    G        0      0        2 
   1  chr1_157048437     AKia    A    G        0      0        2 
   1  chr1_157048437     AOna    A    G        0      0        2 
   1  chr1_157048437     ASom    A    G        0      0        2 
   1  chr1_157048437     HCab    A    G        1      2        2 
   1  chr1_157048437     HPrz    A    G        1      2        2 
   1  chr1_157048437     ZBoe    A    G        0      0        2 
   1  chr1_157048437     ZGre    A    G        0      0        2 
   1  chr1_157048437     ZHar    A    G        0      0        2 
   1  chr1_157048437   Sample    A    G        0      0        2 
   1  chr1_157062165     AAsi    C    A        0      0        2 
   1  chr1_157062165     AKia    C    A        0      0        2 
   1  chr1_157062165     AOna    C    A        0      0        2 
   1  chr1_157062165     ASom    C    A        0      0        2 
   1  chr1_157062165     HCab    C    A        0      0        2 
   1  chr1_157062165     HPrz    C    A        0      0        2 
   1  chr1_157062165     ZBoe    C    A      0.5      1        2 
   1  chr1_157062165     ZGre    C    A        0      0        2 
   1  chr1_157062165     ZHar    C    A        0      0        2 
   1  chr1_157062165   Sample    C    A        0      0        2 
   1  chr1_157063255     AAsi    C    T        0      0        2 
   1  chr1_157063255     AKia    C    T        0      0        2 
   1  chr1_157063255     AOna    C    T        0      0        2 
   1  chr1_157063255     ASom    C    T      0.5      1        2 
   1  chr1_157063255     HCab    C    T        0      0        2 
   1  chr1_157063255     HPrz    C    T        0      0        2 
   1  chr1_157063255     ZBoe    C    T        0      0        2 
   1  chr1_157063255     ZGre    C    T        0      0        2 
   1  chr1_157063255     ZHar    C    T        0      0        2 
   1  chr1_157063255   Sample    C    T        0      0        2 
   1  chr1_157065707     AAsi    T    C        0      0        2 
   1  chr1_157065707     AKia    T    C        0      0        2 
   1  chr1_157065707     AOna    T    C        0      0        2 
   1  chr1_157065707     ASom    T    C        0      0        2 
   1  chr1_157065707     HCab    T    C        0      0        2 
   1  chr1_157065707     HPrz    T    C        0      0        2 
   1  chr1_157065707     ZBoe    T    C      0.5      1        2 
   1  chr1_157065707     ZGre    T    C        0      0        2 
   1  chr1_157065707     ZHar    T    C        0      0        2 
   1  chr1_157065707   Sample    T    C        0      0        2 
   1  chr1_157065855     AAsi    A    G        0      0        2 
   1  chr1_157065855     AKia    A    G        0      0        2 
   1  chr1_157065855     AOna    A    G        0      0        2 
   1  chr1_157065855     ASom    A    G        0      0        2 
   1  chr1_157065855     HCab    A    G        0      0        2 
   1  chr1_157065855     HPrz    A    G        0      0        2 
   1  chr1_157065855     ZBoe    A    G      0.5      1        2 
   1  chr1_157065855     ZGre    A    G        0      0        2 
   1  chr1_157065855     ZHar    A    G        0      0        2 
   1  chr1_157065855   Sample    A    G        0      0        2 
   1  chr1_157069520     AAsi    A    G        0      0        2 
   1  chr1_157069520     AKia    A    G        0      0        2 
   1  chr1_157069520     AOna    A    G        0      0        2 
   1  chr1_157069520     ASom    A    G        0      0        2 
   1  chr1_157069520     HCab    A    G        0      0        2 
   1  chr1_157069520     HPrz    A    G        0      0        2 
   1  chr1_157069520     ZBoe    A    G        0      0        2 
   1  chr1_157069520     ZGre    A    G        0      0        2 
   1  chr1_157069520     ZHar    A    G        1      2        2 
   1  chr1_157069520   Sample    A    G        0      0        2 
   1  chr1_157088124     AAsi    G    A        0      0        2 
   1  chr1_157088124     AKia    G    A        1      2        2 
   1  chr1_157088124     AOna    G    A        0      0        2 
   1  chr1_157088124     ASom    G    A        0      0        2 
   1  chr1_157088124     HCab    G    A        0      0        2 
   1  chr1_157088124     HPrz    G    A        0      0        2 
   1  chr1_157088124     ZBoe    G    A        0      0        2 
   1  chr1_157088124     ZGre    G    A        0      0        2 
   1  chr1_157088124     ZHar    G    A        0      0        2 
   1  chr1_157088124   Sample    G    A        0      0        2 
   1  chr1_157088176     AAsi    T    C        0      0        2 
   1  chr1_157088176     AKia    T    C        0      0        2 
   1  chr1_157088176     AOna    T    C        0      0        2 
   1  chr1_157088176     ASom    T    C        0      0        2 
   1  chr1_157088176     HCab    T    C      0.5      1        2 
   1  chr1_157088176     HPrz    T    C      0.5      1        2 
   1  chr1_157088176     ZBoe    T    C        0      0        2 
   1  chr1_157088176     ZGre    T    C        0      0        2 
   1  chr1_157088176     ZHar    T    C        0      0        2 
   1  chr1_157088176   Sample    T    C        0      0        2 
   1  chr1_157096138     AAsi    C    G        0      0        2 
   1  chr1_157096138     AKia    C    G        0      0        2 
   1  chr1_157096138     AOna    C    G        0      0        2 
   1  chr1_157096138     ASom    C    G        0      0        2 
   1  chr1_157096138     HCab    C    G        1      2        2 
   1  chr1_157096138     HPrz    C    G        1      2        2 
   1  chr1_157096138     ZBoe    C    G        0      0        2 
   1  chr1_157096138     ZGre    C    G        0      0        2 
   1  chr1_157096138     ZHar    C    G        0      0        2 
   1  chr1_157096138   Sample    C    G        0      0        2 
   1  chr1_157100514     AAsi    T    A        0      0        2 
   1  chr1_157100514     AKia    T    A        0      0        2 
   1  chr1_157100514     AOna    T    A        0      0        2 
   1  chr1_157100514     ASom    T    A        0      0        2 
   1  chr1_157100514     HCab    T    A      0.5      1        2 
   1  chr1_157100514     HPrz    T    A      0.5      1        2 
   1  chr1_157100514     ZBoe    T    A        0      0        2 
   1  chr1_157100514     ZGre    T    A        0      0        2 
   1  chr1_157100514     ZHar    T    A        0      0        2 
   1  chr1_157100514   Sample    T    A        0      0        2 
   1  chr1_157100716     AAsi    T    C        0      0        2 
   1  chr1_157100716     AKia    T    C        0      0        2 
   1  chr1_157100716     AOna    T    C        0      0        2 
   1  chr1_157100716     ASom    T    C        0      0        2 
   1  chr1_157100716     HCab    T    C        1      2        2 
   1  chr1_157100716     HPrz    T    C        1      2        2 
   1  chr1_157100716     ZBoe    T    C        0      0        2 
   1  chr1_157100716     ZGre    T    C        0      0        2 
   1  chr1_157100716     ZHar    T    C        0      0        2 
   1  chr1_157100716   Sample    T    C        0      0        2 
   1  chr1_157109604     AAsi    C    T        0      0        2 
   1  chr1_157109604     AKia    C    T        0      0        2 
   1  chr1_157109604     AOna    C    T        0      0        2 
   1  chr1_157109604     ASom    C    T        0      0        2 
   1  chr1_157109604     HCab    C    T        0      0        2 
   1  chr1_157109604     HPrz    C    T        0      0        2 
   1  chr1_157109604     ZBoe    C    T      0.5      1        2 
   1  chr1_157109604     ZGre    C    T        0      0        2 
   1  chr1_157109604     ZHar    C    T        0      0        2 
   1  chr1_157109604   Sample    C    T        0      0        2 
   1  chr1_157114356     AAsi    T    C        0      0        2 
   1  chr1_157114356     AKia    T    C      0.5      1        2 
   1  chr1_157114356     AOna    T    C        0      0        2 
   1  chr1_157114356     ASom    T    C        0      0        2 
   1  chr1_157114356     HCab    T    C        0      0        2 
   1  chr1_157114356     HPrz    T    C        0      0        2 
   1  chr1_157114356     ZBoe    T    C        0      0        2 
   1  chr1_157114356     ZGre    T    C        0      0        2 
   1  chr1_157114356     ZHar    T    C        0      0        2 
   1  chr1_157114356   Sample    T    C        0      0        2 
   1  chr1_157114357     AAsi    A    G        0      0        2 
   1  chr1_157114357     AKia    A    G        0      0        2 
   1  chr1_157114357     AOna    A    G        0      0        2 
   1  chr1_157114357     ASom    A    G        0      0        2 
   1  chr1_157114357     HCab    A    G        0      0        2 
   1  chr1_157114357     HPrz    A    G        0      0        2 
   1  chr1_157114357     ZBoe    A    G        0      0        2 
   1  chr1_157114357     ZGre    A    G        1      2        2 
   1  chr1_157114357     ZHar    A    G        0      0        2 
   1  chr1_157114357   Sample    A    G        0      0        2 
   1  chr1_157128203     AAsi    T    C        0      0        2 
   1  chr1_157128203     AKia    T    C        0      0        2 
   1  chr1_157128203     AOna    T    C        0      0        2 
   1  chr1_157128203     ASom    T    C        0      0        2 
   1  chr1_157128203     HCab    T    C        0      0        2 
   1  chr1_157128203     HPrz    T    C        0      0        2 
   1  chr1_157128203     ZBoe    T    C      0.5      1        2 
   1  chr1_157128203     ZGre    T    C        0      0        2 
   1  chr1_157128203     ZHar    T    C        0      0        2 
   1  chr1_157128203   Sample    T    C        0      0        2 
   1  chr1_157140442     AAsi    T    C        0      0        2 
   1  chr1_157140442     AKia    T    C        0      0        2 
   1  chr1_157140442     AOna    T    C        0      0        2 
   1  chr1_157140442     ASom    T    C        0      0        2 
   1  chr1_157140442     HCab    T    C        1      2        2 
   1  chr1_157140442     HPrz    T    C        1      2        2 
   1  chr1_157140442     ZBoe    T    C        0      0        2 
   1  chr1_157140442     ZGre    T    C        0      0        2 
   1  chr1_157140442     ZHar    T    C        0      0        2 
   1  chr1_157140442   Sample    T    C        0      0        2 
   1  chr1_157146874     AAsi    G    A        0      0        2 
   1  chr1_157146874     AKia    G    A        0      0        2 
   1  chr1_157146874     AOna    G    A      0.5      1        2 
   1  chr1_157146874     ASom    G    A        0      0        2 
   1  chr1_157146874     HCab    G    A        0      0        2 
   1  chr1_157146874     HPrz    G    A        0      0        2 
   1  chr1_157146874     ZBoe    G    A        0      0        2 
   1  chr1_157146874     ZGre    G    A        0      0        2 
   1  chr1_157146874     ZHar    G    A        0      0        2 
   1  chr1_157146874   Sample    G    A        0      0        2 
   1  chr1_157150919     AAsi    G    A        0      0        2 
   1  chr1_157150919     AKia    G    A        0      0        2 
   1  chr1_157150919     AOna    G    A        0      0        2 
   1  chr1_157150919     ASom    G    A        0      0        2 
   1  chr1_157150919     HCab    G    A        0      0        2 
   1  chr1_157150919     HPrz    G    A        0      0        2 
   1  chr1_157150919     ZBoe    G    A      0.5      1        2 
   1  chr1_157150919     ZGre    G    A        0      0        2 
   1  chr1_157150919     ZHar    G    A        0      0        2 
   1  chr1_157150919   Sample    G    A        0      0        2 
   1  chr1_157160259     AAsi    A    G        0      0        2 
   1  chr1_157160259     AKia    A    G        1      2        2 
   1  chr1_157160259     AOna    A    G      0.5      1        2 
   1  chr1_157160259     ASom    A    G        0      0        2 
   1  chr1_157160259     HCab    A    G        0      0        2 
   1  chr1_157160259     HPrz    A    G        0      0        2 
   1  chr1_157160259     ZBoe    A    G        0      0        2 
   1  chr1_157160259     ZGre    A    G        0      0        2 
   1  chr1_157160259     ZHar    A    G        0      0        2 
   1  chr1_157160259   Sample    A    G        0      0        2 
   1  chr1_157162386     AAsi    C    T        0      0        2 
   1  chr1_157162386     AKia    C    T        0      0        2 
   1  chr1_157162386     AOna    C    T        0      0        2 
   1  chr1_157162386     ASom    C    T        0      0        2 
   1  chr1_157162386     HCab    C    T        0      0        2 
   1  chr1_157162386     HPrz    C    T        0      0        2 
   1  chr1_157162386     ZBoe    C    T      0.5      1        2 
   1  chr1_157162386     ZGre    C    T        0      0        2 
   1  chr1_157162386     ZHar    C    T        0      0        2 
   1  chr1_157162386   Sample    C    T        0      0        2 
   1  chr1_157164070     AAsi    C    T        0      0        2 
   1  chr1_157164070     AKia    C    T        1      2        2 
   1  chr1_157164070     AOna    C    T        0      0        2 
   1  chr1_157164070     ASom    C    T        0      0        2 
   1  chr1_157164070     HCab    C    T        1      2        2 
   1  chr1_157164070     HPrz    C    T        1      2        2 
   1  chr1_157164070     ZBoe    C    T        0      0        2 
   1  chr1_157164070     ZGre    C    T        0      0        2 
   1  chr1_157164070     ZHar    C    T        0      0        2 
   1  chr1_157164070   Sample    C    T        0      0        2 
   1  chr1_157168670     AAsi    A    G        0      0        2 
   1  chr1_157168670     AKia    A    G        0      0        2 
   1  chr1_157168670     AOna    A    G        0      0        2 
   1  chr1_157168670     ASom    A    G      0.5      1        2 
   1  chr1_157168670     HCab    A    G        0      0        2 
   1  chr1_157168670     HPrz    A    G        0      0        2 
   1  chr1_157168670     ZBoe    A    G        0      0        2 
   1  chr1_157168670     ZGre    A    G        0      0        2 
   1  chr1_157168670     ZHar    A    G        0      0        2 
   1  chr1_157168670   Sample    A    G        0      0        2 
   1  chr1_157173088     AAsi    C    T        0      0        2 
   1  chr1_157173088     AKia    C    T        0      0        2 
   1  chr1_157173088     AOna    C    T        0      0        2 
   1  chr1_157173088     ASom    C    T        0      0        2 
   1  chr1_157173088     HCab    C    T        0      0        2 
   1  chr1_157173088     HPrz    C    T        0      0        2 
   1  chr1_157173088     ZBoe    C    T        0      0        2 
   1  chr1_157173088     ZGre    C    T        1      2        2 
   1  chr1_157173088     ZHar    C    T        0      0        2 
   1  chr1_157173088   Sample    C    T        0      0        2 
   1  chr1_157176491     AAsi    C    A        0      0        2 
   1  chr1_157176491     AKia    C    A        0      0        2 
   1  chr1_157176491     AOna    C    A        0      0        2 
   1  chr1_157176491     ASom    C    A        0      0        2 
   1  chr1_157176491     HCab    C    A        0      0        2 
   1  chr1_157176491     HPrz    C    A        0      0        2 
   1  chr1_157176491     ZBoe    C    A        0      0        2 
   1  chr1_157176491     ZGre    C    A        0      0        2 
   1  chr1_157176491     ZHar    C    A        1      2        2 
   1  chr1_157176491   Sample    C    A        0      0        2 
   1  chr1_157194935     AAsi    G    A        0      0        2 
   1  chr1_157194935     AKia    G    A        0      0        2 
   1  chr1_157194935     AOna    G    A        0      0        2 
   1  chr1_157194935     ASom    G    A        0      0        2 
   1  chr1_157194935     HCab    G    A        1      2        2 
   1  chr1_157194935     HPrz    G    A        1      2        2 
   1  chr1_157194935     ZBoe    G    A        0      0        2 
   1  chr1_157194935     ZGre    G    A        0      0        2 
   1  chr1_157194935     ZHar    G    A        0      0        2 
   1  chr1_157194935   Sample    G    A        0      0        2 
   1  chr1_157197131     AAsi    G    C        0      0        2 
   1  chr1_157197131     AKia    G    C        0      0        2 
   1  chr1_157197131     AOna    G    C        0      0        2 
   1  chr1_157197131     ASom    G    C        0      0        2 
   1  chr1_157197131     HCab    G    C        0      0        2 
   1  chr1_157197131     HPrz    G    C        0      0        2 
   1  chr1_157197131     ZBoe    G    C        0      0        2 
   1  chr1_157197131     ZGre    G    C        0      0        2 
   1  chr1_157197131     ZHar    G    C        1      2        2 
   1  chr1_157197131   Sample    G    C        0      0        2 
   1  chr1_157198188     AAsi    G    A        0      0        2 
   1  chr1_157198188     AKia    G    A        0      0        2 
   1  chr1_157198188     AOna    G    A        0      0        2 
   1  chr1_157198188     ASom    G    A        0      0        2 
   1  chr1_157198188     HCab    G    A      0.5      1        2 
   1  chr1_157198188     HPrz    G    A        0      0        2 
   1  chr1_157198188     ZBoe    G    A        0      0        2 
   1  chr1_157198188     ZGre    G    A        0      0        2 
   1  chr1_157198188     ZHar    G    A        0      0        2 
   1  chr1_157198188   Sample    G    A        0      0        2 
   1  chr1_157204227     AAsi    G    C        0      0        2 
   1  chr1_157204227     AKia    G    C        1      2        2 
   1  chr1_157204227     AOna    G    C        0      0        2 
   1  chr1_157204227     ASom    G    C        0      0        2 
   1  chr1_157204227     HCab    G    C        0      0        2 
   1  chr1_157204227     HPrz    G    C        0      0        2 
   1  chr1_157204227     ZBoe    G    C        0      0        2 
   1  chr1_157204227     ZGre    G    C        0      0        2 
   1  chr1_157204227     ZHar    G    C        0      0        2 
   1  chr1_157204227   Sample    G    C        0      0        2 
   1  chr1_157207513     AAsi    C    T        0      0        2 
   1  chr1_157207513     AKia    C    T        0      0        2 
   1  chr1_157207513     AOna    C    T        0      0        2 
   1  chr1_157207513     ASom    C    T        0      0        2 
   1  chr1_157207513     HCab    C    T        1      2        2 
   1  chr1_157207513     HPrz    C    T        1      2        2 
   1  chr1_157207513     ZBoe    C    T        0      0        2 
   1  chr1_157207513     ZGre    C    T        0      0        2 
   1  chr1_157207513     ZHar    C    T        0      0        2 
   1  chr1_157207513   Sample    C    T        0      0        2 
   1  chr1_157207819     AAsi    C    A        0      0        2 
   1  chr1_157207819     AKia    C    A        0      0        2 
   1  chr1_157207819     AOna    C    A        0      0        2 
   1  chr1_157207819     ASom    C    A        0      0        2 
   1  chr1_157207819     HCab    C    A        1      2        2 
   1  chr1_157207819     HPrz    C    A        1      2        2 
   1  chr1_157207819     ZBoe    C    A        0      0        2 
   1  chr1_157207819     ZGre    C    A        0      0        2 
   1  chr1_157207819     ZHar    C    A        0      0        2 
   1  chr1_157207819   Sample    C    A        0      0        2 
   1  chr1_157209719     AAsi    C    T        0      0        2 
   1  chr1_157209719     AKia    C    T        0      0        2 
   1  chr1_157209719     AOna    C    T        0      0        2 
   1  chr1_157209719     ASom    C    T        0      0        2 
   1  chr1_157209719     HCab    C    T      0.5      1        2 
   1  chr1_157209719     HPrz    C    T      0.5      1        2 
   1  chr1_157209719     ZBoe    C    T        0      0        2 
   1  chr1_157209719     ZGre    C    T        0      0        2 
   1  chr1_157209719     ZHar    C    T        0      0        2 
   1  chr1_157209719   Sample    C    T        0      0        2 
   1  chr1_157211482     AAsi    G    A        0      0        2 
   1  chr1_157211482     AKia    G    A        0      0        2 
   1  chr1_157211482     AOna    G    A        0      0        2 
   1  chr1_157211482     ASom    G    A        0      0        2 
   1  chr1_157211482     HCab    G    A        1      2        2 
   1  chr1_157211482     HPrz    G    A        1      2        2 
   1  chr1_157211482     ZBoe    G    A        0      0        2 
   1  chr1_157211482     ZGre    G    A        0      0        2 
   1  chr1_157211482     ZHar    G    A        0      0        2 
   1  chr1_157211482   Sample    G    A        0      0        2 
   1  chr1_157214705     AAsi    T    C        0      0        2 
   1  chr1_157214705     AKia    T    C        1      2        2 
   1  chr1_157214705     AOna    T    C      0.5      1        2 
   1  chr1_157214705     ASom    T    C        0      0        2 
   1  chr1_157214705     HCab    T    C        0      0        2 
   1  chr1_157214705     HPrz    T    C        0      0        2 
   1  chr1_157214705     ZBoe    T    C        1      2        2 
   1  chr1_157214705     ZGre    T    C        1      2        2 
   1  chr1_157214705     ZHar    T    C        1      2        2 
   1  chr1_157214705   Sample    T    C        0      0        2 
   1  chr1_157220229     AAsi    G    C        0      0        2 
   1  chr1_157220229     AKia    G    C        1      2        2 
   1  chr1_157220229     AOna    G    C        0      0        2 
   1  chr1_157220229     ASom    G    C        0      0        2 
   1  chr1_157220229     HCab    G    C        0      0        2 
   1  chr1_157220229     HPrz    G    C        0      0        2 
   1  chr1_157220229     ZBoe    G    C        0      0        2 
   1  chr1_157220229     ZGre    G    C        0      0        2 
   1  chr1_157220229     ZHar    G    C        0      0        2 
   1  chr1_157220229   Sample    G    C        0      0        2 
   1  chr1_157224000     AAsi    C    T        0      0        2 
   1  chr1_157224000     AKia    C    T        0      0        2 
   1  chr1_157224000     AOna    C    T        0      0        2 
   1  chr1_157224000     ASom    C    T        0      0        2 
   1  chr1_157224000     HCab    C    T        0      0        2 
   1  chr1_157224000     HPrz    C    T        0      0        2 
   1  chr1_157224000     ZBoe    C    T      0.5      1        2 
   1  chr1_157224000     ZGre    C    T        0      0        2 
   1  chr1_157224000     ZHar    C    T        0      0        2 
   1  chr1_157224000   Sample    C    T        0      0        2 
   1  chr1_157224796     AAsi    C    T        0      0        2 
   1  chr1_157224796     AKia    C    T        0      0        2 
   1  chr1_157224796     AOna    C    T      0.5      1        2 
   1  chr1_157224796     ASom    C    T        0      0        2 
   1  chr1_157224796     HCab    C    T        0      0        2 
   1  chr1_157224796     HPrz    C    T        0      0        2 
   1  chr1_157224796     ZBoe    C    T        0      0        2 
   1  chr1_157224796     ZGre    C    T        0      0        2 
   1  chr1_157224796     ZHar    C    T        0      0        2 
   1  chr1_157224796   Sample    C    T        0      0        2 
   1  chr1_157227974     AAsi    A    G        0      0        2 
   1  chr1_157227974     AKia    A    G        0      0        2 
   1  chr1_157227974     AOna    A    G        0      0        2 
   1  chr1_157227974     ASom    A    G        0      0        2 
   1  chr1_157227974     HCab    A    G        0      0        2 
   1  chr1_157227974     HPrz    A    G        0      0        2 
   1  chr1_157227974     ZBoe    A    G        1      2        2 
   1  chr1_157227974     ZGre    A    G        0      0        2 
   1  chr1_157227974     ZHar    A    G        1      2        2 
   1  chr1_157227974   Sample    A    G        0      0        2 
   1  chr1_157235710     AAsi    G    A        0      0        2 
   1  chr1_157235710     AKia    G    A        0      0        2 
   1  chr1_157235710     AOna    G    A        0      0        2 
   1  chr1_157235710     ASom    G    A        0      0        2 
   1  chr1_157235710     HCab    G    A      0.5      1        2 
   1  chr1_157235710     HPrz    G    A        0      0        2 
   1  chr1_157235710     ZBoe    G    A        0      0        2 
   1  chr1_157235710     ZGre    G    A        0      0        2 
   1  chr1_157235710     ZHar    G    A        0      0        2 
   1  chr1_157235710   Sample    G    A        0      0        2 
   1  chr1_157237079     AAsi    T    G        0      0        2 
   1  chr1_157237079     AKia    T    G        0      0        2 
   1  chr1_157237079     AOna    T    G        0      0        2 
   1  chr1_157237079     ASom    T    G        0      0        2 
   1  chr1_157237079     HCab    T    G        0      0        2 
   1  chr1_157237079     HPrz    T    G        0      0        2 
   1  chr1_157237079     ZBoe    T    G        0      0        2 
   1  chr1_157237079     ZGre    T    G        0      0        2 
   1  chr1_157237079     ZHar    T    G        1      2        2 
   1  chr1_157237079   Sample    T    G        0      0        2 
   1  chr1_157253865     AAsi    G    T        0      0        2 
   1  chr1_157253865     AKia    G    T      0.5      1        2 
   1  chr1_157253865     AOna    G    T        0      0        2 
   1  chr1_157253865     ASom    G    T        0      0        2 
   1  chr1_157253865     HCab    G    T        0      0        2 
   1  chr1_157253865     HPrz    G    T        0      0        2 
   1  chr1_157253865     ZBoe    G    T        0      0        2 
   1  chr1_157253865     ZGre    G    T        0      0        2 
   1  chr1_157253865     ZHar    G    T        0      0        2 
   1  chr1_157253865   Sample    G    T        0      0        2 
   1  chr1_157260009     AAsi    T    G        0      0        2 
   1  chr1_157260009     AKia    T    G        0      0        2 
   1  chr1_157260009     AOna    T    G        0      0        2 
   1  chr1_157260009     ASom    T    G        0      0        2 
   1  chr1_157260009     HCab    T    G      0.5      1        2 
   1  chr1_157260009     HPrz    T    G        0      0        2 
   1  chr1_157260009     ZBoe    T    G        0      0        2 
   1  chr1_157260009     ZGre    T    G        0      0        2 
   1  chr1_157260009     ZHar    T    G        0      0        2 
   1  chr1_157260009   Sample    T    G        0      0        2 
   1  chr1_157260604     AAsi    G    T        0      0        2 
   1  chr1_157260604     AKia    G    T        0      0        2 
   1  chr1_157260604     AOna    G    T        0      0        2 
   1  chr1_157260604     ASom    G    T        0      0        2 
   1  chr1_157260604     HCab    G    T        0      0        2 
   1  chr1_157260604     HPrz    G    T        0      0        2 
   1  chr1_157260604     ZBoe    G    T        1      2        2 
   1  chr1_157260604     ZGre    G    T        0      0        2 
   1  chr1_157260604     ZHar    G    T        1      2        2 
   1  chr1_157260604   Sample    G    T        0      0        2 
   1  chr1_157274642     AAsi    G    A        0      0        2 
   1  chr1_157274642     AKia    G    A        0      0        2 
   1  chr1_157274642     AOna    G    A        0      0        2 
   1  chr1_157274642     ASom    G    A        0      0        2 
   1  chr1_157274642     HCab    G    A        0      0        2 
   1  chr1_157274642     HPrz    G    A        0      0        2 
   1  chr1_157274642     ZBoe    G    A        1      2        2 
   1  chr1_157274642     ZGre    G    A        0      0        2 
   1  chr1_157274642     ZHar    G    A        0      0        2 
   1  chr1_157274642   Sample    G    A        0      0        2 
   1  chr1_157275699     AAsi    G    A        0      0        2 
   1  chr1_157275699     AKia    G    A        0      0        2 
   1  chr1_157275699     AOna    G    A        1      2        2 
   1  chr1_157275699     ASom    G    A        0      0        2 
   1  chr1_157275699     HCab    G    A        0      0        2 
   1  chr1_157275699     HPrz    G    A        0      0        2 
   1  chr1_157275699     ZBoe    G    A        0      0        2 
   1  chr1_157275699     ZGre    G    A        0      0        2 
   1  chr1_157275699     ZHar    G    A        0      0        2 
   1  chr1_157275699   Sample    G    A        0      0        2 
   1  chr1_157294494     AAsi    G    C        0      0        2 
   1  chr1_157294494     AKia    G    C        0      0        2 
   1  chr1_157294494     AOna    G    C        0      0        2 
   1  chr1_157294494     ASom    G    C        0      0        2 
   1  chr1_157294494     HCab    G    C        0      0        2 
   1  chr1_157294494     HPrz    G    C        0      0        2 
   1  chr1_157294494     ZBoe    G    C        0      0        2 
   1  chr1_157294494     ZGre    G    C      0.5      1        2 
   1  chr1_157294494     ZHar    G    C        0      0        2 
   1  chr1_157294494   Sample    G    C        0      0        2 
   1  chr1_157297019     AAsi    A    G        0      0        2 
   1  chr1_157297019     AKia    A    G        0      0        2 
   1  chr1_157297019     AOna    A    G        1      2        2 
   1  chr1_157297019     ASom    A    G        0      0        2 
   1  chr1_157297019     HCab    A    G        0      0        2 
   1  chr1_157297019     HPrz    A    G        0      0        2 
   1  chr1_157297019     ZBoe    A    G        0      0        2 
   1  chr1_157297019     ZGre    A    G        0      0        2 
   1  chr1_157297019     ZHar    A    G        0      0        2 
   1  chr1_157297019   Sample    A    G        0      0        2 
   1  chr1_157299369     AAsi    T    G        0      0        2 
   1  chr1_157299369     AKia    T    G        0      0        2 
   1  chr1_157299369     AOna    T    G        0      0        2 
   1  chr1_157299369     ASom    T    G        0      0        2 
   1  chr1_157299369     HCab    T    G        1      2        2 
   1  chr1_157299369     HPrz    T    G        1      2        2 
   1  chr1_157299369     ZBoe    T    G        0      0        2 
   1  chr1_157299369     ZGre    T    G        0      0        2 
   1  chr1_157299369     ZHar    T    G        0      0        2 
   1  chr1_157299369   Sample    T    G        0      0        2 
   1  chr1_157304379     AAsi    A    G        0      0        2 
   1  chr1_157304379     AKia    A    G        0      0        2 
   1  chr1_157304379     AOna    A    G        0      0        2 
   1  chr1_157304379     ASom    A    G      0.5      1        2 
   1  chr1_157304379     HCab    A    G        0      0        2 
   1  chr1_157304379     HPrz    A    G        0      0        2 
   1  chr1_157304379     ZBoe    A    G        0      0        2 
   1  chr1_157304379     ZGre    A    G        0      0        2 
   1  chr1_157304379     ZHar    A    G        0      0        2 
   1  chr1_157304379   Sample    A    G        0      0        2 
   1  chr1_157321012     AAsi    T    G        1      2        2 
   1  chr1_157321012     AKia    T    G        0      0        2 
   1  chr1_157321012     AOna    T    G        0      0        2 
   1  chr1_157321012     ASom    T    G        1      2        2 
   1  chr1_157321012     HCab    T    G        0      0        2 
   1  chr1_157321012     HPrz    T    G        0      0        2 
   1  chr1_157321012     ZBoe    T    G        0      0        2 
   1  chr1_157321012     ZGre    T    G        0      0        2 
   1  chr1_157321012     ZHar    T    G        0      0        2 
   1  chr1_157321012   Sample    T    G        1      2        2 
   1  chr1_157326196     AAsi    A    C        0      0        2 
   1  chr1_157326196     AKia    A    C        1      2        2 
   1  chr1_157326196     AOna    A    C      0.5      1        2 
   1  chr1_157326196     ASom    A    C        0      0        2 
   1  chr1_157326196     HCab    A    C        0      0        2 
   1  chr1_157326196     HPrz    A    C        0      0        2 
   1  chr1_157326196     ZBoe    A    C        0      0        2 
   1  chr1_157326196     ZGre    A    C        0      0        2 
   1  chr1_157326196     ZHar    A    C        0      0        2 
   1  chr1_157326196   Sample    A    C        0      0        2 
   1  chr1_157333410     AAsi    G    C        0      0        2 
   1  chr1_157333410     AKia    G    C        0      0        2 
   1  chr1_157333410     AOna    G    C        0      0        2 
   1  chr1_157333410     ASom    G    C        0      0        2 
   1  chr1_157333410     HCab    G    C        0      0        2 
   1  chr1_157333410     HPrz    G    C      0.5      1        2 
   1  chr1_157333410     ZBoe    G    C        0      0        2 
   1  chr1_157333410     ZGre    G    C        0      0        2 
   1  chr1_157333410     ZHar    G    C        0      0        2 
   1  chr1_157333410   Sample    G    C        0      0        2 
   1  chr1_157337123     AAsi    A    G        0      0        2 
   1  chr1_157337123     AKia    A    G        1      2        2 
   1  chr1_157337123     AOna    A    G      0.5      1        2 
   1  chr1_157337123     ASom    A    G        0      0        2 
   1  chr1_157337123     HCab    A    G        0      0        2 
   1  chr1_157337123     HPrz    A    G        0      0        2 
   1  chr1_157337123     ZBoe    A    G        0      0        2 
   1  chr1_157337123     ZGre    A    G        0      0        2 
   1  chr1_157337123     ZHar    A    G        0      0        2 
   1  chr1_157337123   Sample    A    G        0      0        2 
   1  chr1_157338757     AAsi    C    T        0      0        2 
   1  chr1_157338757     AKia    C    T        0      0        2 
   1  chr1_157338757     AOna    C    T        0      0        2 
   1  chr1_157338757     ASom    C    T        0      0        2 
   1  chr1_157338757     HCab    C    T        0      0        2 
   1  chr1_157338757     HPrz    C    T        0      0        2 
   1  chr1_157338757     ZBoe    C    T        0      0        2 
   1  chr1_157338757     ZGre    C    T      0.5      1        2 
   1  chr1_157338757     ZHar    C    T        0      0        2 
   1  chr1_157338757   Sample    C    T        0      0        2 
   1  chr1_157339619     AAsi    T    G      0.5      1        2 
   1  chr1_157339619     AKia    T    G        0      0        2 
   1  chr1_157339619     AOna    T    G        0      0        2 
   1  chr1_157339619     ASom    T    G        0      0        2 
   1  chr1_157339619     HCab    T    G        0      0        2 
   1  chr1_157339619     HPrz    T    G        0      0        2 
   1  chr1_157339619     ZBoe    T    G        0      0        2 
   1  chr1_157339619     ZGre    T    G        0      0        2 
   1  chr1_157339619     ZHar    T    G        0      0        2 
   1  chr1_157339619   Sample    T    G        0      0        2 
   1  chr1_157350124     AAsi    G    T        0      0        2 
   1  chr1_157350124     AKia    G    T        0      0        2 
   1  chr1_157350124     AOna    G    T        0      0        2 
   1  chr1_157350124     ASom    G    T        0      0        2 
   1  chr1_157350124     HCab    G    T      0.5      1        2 
   1  chr1_157350124     HPrz    G    T        1      2        2 
   1  chr1_157350124     ZBoe    G    T        0      0        2 
   1  chr1_157350124     ZGre    G    T        0      0        2 
   1  chr1_157350124     ZHar    G    T        0      0        2 
   1  chr1_157350124   Sample    G    T        0      0        2 
   1  chr1_157374898     AAsi    C    G        0      0        2 
   1  chr1_157374898     AKia    C    G        0      0        2 
   1  chr1_157374898     AOna    C    G        0      0        2 
   1  chr1_157374898     ASom    C    G        0      0        2 
   1  chr1_157374898     HCab    C    G        1      2        2 
   1  chr1_157374898     HPrz    C    G        1      2        2 
   1  chr1_157374898     ZBoe    C    G        0      0        2 
   1  chr1_157374898     ZGre    C    G        0      0        2 
   1  chr1_157374898     ZHar    C    G        0      0        2 
   1  chr1_157374898   Sample    C    G        0      0        2 
   1  chr1_157375650     AAsi    G    A        0      0        2 
   1  chr1_157375650     AKia    G    A        0      0        2 
   1  chr1_157375650     AOna    G    A        1      2        2 
   1  chr1_157375650     ASom    G    A        0      0        2 
   1  chr1_157375650     HCab    G    A        0      0        2 
   1  chr1_157375650     HPrz    G    A        0      0        2 
   1  chr1_157375650     ZBoe    G    A        0      0        2 
   1  chr1_157375650     ZGre    G    A        0      0        2 
   1  chr1_157375650     ZHar    G    A        0      0        2 
   1  chr1_157375650   Sample    G    A        0      0        2 
   1  chr1_157392377     AAsi    C    T        0      0        2 
   1  chr1_157392377     AKia    C    T        0      0        2 
   1  chr1_157392377     AOna    C    T        0      0        2 
   1  chr1_157392377     ASom    C    T        0      0        2 
   1  chr1_157392377     HCab    C    T        0      0        2 
   1  chr1_157392377     HPrz    C    T        0      0        2 
   1  chr1_157392377     ZBoe    C    T      0.5      1        2 
   1  chr1_157392377     ZGre    C    T        0      0        2 
   1  chr1_157392377     ZHar    C    T        0      0        2 
   1  chr1_157392377   Sample    C    T        0      0        2 
   1  chr1_157403869     AAsi    T    C        0      0        2 
   1  chr1_157403869     AKia    T    C        0      0        2 
   1  chr1_157403869     AOna    T    C        0      0        2 
   1  chr1_157403869     ASom    T    C        0      0        2 
   1  chr1_157403869     HCab    T    C        0      0        2 
   1  chr1_157403869     HPrz    T    C        0      0        2 
   1  chr1_157403869     ZBoe    T    C        0      0        2 
   1  chr1_157403869     ZGre    T    C        0      0        2 
   1  chr1_157403869     ZHar    T    C        1      2        2 
   1  chr1_157403869   Sample    T    C        0      0        2 
   1  chr1_157406250     AAsi    G    A        0      0        2 
   1  chr1_157406250     AKia    G    A        0      0        2 
   1  chr1_157406250     AOna    G    A        0      0        2 
   1  chr1_157406250     ASom    G    A        1      2        2 
   1  chr1_157406250     HCab    G    A        0      0        2 
   1  chr1_157406250     HPrz    G    A        0      0        2 
   1  chr1_157406250     ZBoe    G    A        0      0        2 
   1  chr1_157406250     ZGre    G    A        0      0        2 
   1  chr1_157406250     ZHar    G    A        0      0        2 
   1  chr1_157406250   Sample    G    A        0      0        2 
   1  chr1_157411002     AAsi    T    G        0      0        2 
   1  chr1_157411002     AKia    T    G        0      0        2 
   1  chr1_157411002     AOna    T    G      0.5      1        2 
   1  chr1_157411002     ASom    T    G        0      0        2 
   1  chr1_157411002     HCab    T    G        0      0        2 
   1  chr1_157411002     HPrz    T    G        0      0        2 
   1  chr1_157411002     ZBoe    T    G        0      0        2 
   1  chr1_157411002     ZGre    T    G        0      0        2 
   1  chr1_157411002     ZHar    T    G        0      0        2 
   1  chr1_157411002   Sample    T    G        0      0        2 
   1  chr1_157412371     AAsi    T    C      0.5      1        2 
   1  chr1_157412371     AKia    T    C        0      0        2 
   1  chr1_157412371     AOna    T    C        0      0        2 
   1  chr1_157412371     ASom    T    C        0      0        2 
   1  chr1_157412371     HCab    T    C        0      0        2 
   1  chr1_157412371     HPrz    T    C        0      0        2 
   1  chr1_157412371     ZBoe    T    C        0      0        2 
   1  chr1_157412371     ZGre    T    C        0      0        2 
   1  chr1_157412371     ZHar    T    C        0      0        2 
   1  chr1_157412371   Sample    T    C        0      0        2 
   1  chr1_157413397     AAsi    A    G        0      0        2 
   1  chr1_157413397     AKia    A    G        0      0        2 
   1  chr1_157413397     AOna    A    G        0      0        2 
   1  chr1_157413397     ASom    A    G        0      0        2 
   1  chr1_157413397     HCab    A    G        0      0        2 
   1  chr1_157413397     HPrz    A    G        0      0        2 
   1  chr1_157413397     ZBoe    A    G      0.5      1        2 
   1  chr1_157413397     ZGre    A    G        0      0        2 
   1  chr1_157413397     ZHar    A    G        0      0        2 
   1  chr1_157413397   Sample    A    G        0      0        2 
   1  chr1_157415027     AAsi    A    C      0.5      1        2 
   1  chr1_157415027     AKia    A    C        0      0        2 
   1  chr1_157415027     AOna    A    C        0      0        2 
   1  chr1_157415027     ASom    A    C        1      2        2 
   1  chr1_157415027     HCab    A    C        0      0        2 
   1  chr1_157415027     HPrz    A    C        0      0        2 
   1  chr1_157415027     ZBoe    A    C        0      0        2 
   1  chr1_157415027     ZGre    A    C        0      0        2 
   1  chr1_157415027     ZHar    A    C        0      0        2 
   1  chr1_157415027   Sample    A    C        0      0        2 
   1  chr1_157416197     AAsi    T    G        0      0        2 
   1  chr1_157416197     AKia    T    G        1      2        2 
   1  chr1_157416197     AOna    T    G        0      0        2 
   1  chr1_157416197     ASom    T    G        0      0        2 
   1  chr1_157416197     HCab    T    G        0      0        2 
   1  chr1_157416197     HPrz    T    G        0      0        2 
   1  chr1_157416197     ZBoe    T    G        0      0        2 
   1  chr1_157416197     ZGre    T    G        0      0        2 
   1  chr1_157416197     ZHar    T    G        0      0        2 
   1  chr1_157416197   Sample    T    G        0      0        2 
   1  chr1_157419732     AAsi    A    C        0      0        2 
   1  chr1_157419732     AKia    A    C        0      0        2 
   1  chr1_157419732     AOna    A    C        0      0        2 
   1  chr1_157419732     ASom    A    C        0      0        2 
   1  chr1_157419732     HCab    A    C        0      0        2 
   1  chr1_157419732     HPrz    A    C        0      0        2 
   1  chr1_157419732     ZBoe    A    C        0      0        2 
   1  chr1_157419732     ZGre    A    C        0      0        2 
   1  chr1_157419732     ZHar    A    C        1      2        2 
   1  chr1_157419732   Sample    A    C        0      0        2 
   1  chr1_157425617     AAsi    T    C        0      0        2 
   1  chr1_157425617     AKia    T    C        0      0        2 
   1  chr1_157425617     AOna    T    C        0      0        2 
   1  chr1_157425617     ASom    T    C      0.5      1        2 
   1  chr1_157425617     HCab    T    C        0      0        2 
   1  chr1_157425617     HPrz    T    C        0      0        2 
   1  chr1_157425617     ZBoe    T    C        0      0        2 
   1  chr1_157425617     ZGre    T    C        0      0        2 
   1  chr1_157425617     ZHar    T    C        0      0        2 
   1  chr1_157425617   Sample    T    C        0      0        2 
   1  chr1_157440457     AAsi    T    C        0      0        2 
   1  chr1_157440457     AKia    T    C        0      0        2 
   1  chr1_157440457     AOna    T    C      0.5      1        2 
   1  chr1_157440457     ASom    T    C        0      0        2 
   1  chr1_157440457     HCab    T    C        0      0        2 
   1  chr1_157440457     HPrz    T    C        0      0        2 
   1  chr1_157440457     ZBoe    T    C        0      0        2 
   1  chr1_157440457     ZGre    T    C        0      0        2 
   1  chr1_157440457     ZHar    T    C        0      0        2 
   1  chr1_157440457   Sample    T    C        0      0        2 
   1  chr1_157450125     AAsi    T    C      0.5      1        2 
   1  chr1_157450125     AKia    T    C        0      0        2 
   1  chr1_157450125     AOna    T    C        0      0        2 
   1  chr1_157450125     ASom    T    C        0      0        2 
   1  chr1_157450125     HCab    T    C        0      0        2 
   1  chr1_157450125     HPrz    T    C        0      0        2 
   1  chr1_157450125     ZBoe    T    C        0      0        2 
   1  chr1_157450125     ZGre    T    C        0      0        2 
   1  chr1_157450125     ZHar    T    C        0      0        2 
   1  chr1_157450125   Sample    T    C        0      0        2 
   1  chr1_157456668     AAsi    T    C        0      0        2 
   1  chr1_157456668     AKia    T    C        0      0        2 
   1  chr1_157456668     AOna    T    C      0.5      1        2 
   1  chr1_157456668     ASom    T    C        0      0        2 
   1  chr1_157456668     HCab    T    C        0      0        2 
   1  chr1_157456668     HPrz    T    C        0      0        2 
   1  chr1_157456668     ZBoe    T    C        0      0        2 
   1  chr1_157456668     ZGre    T    C        0      0        2 
   1  chr1_157456668     ZHar    T    C        0      0        2 
   1  chr1_157456668   Sample    T    C        0      0        2 
   1  chr1_157456911     AAsi    C    T        0      0        2 
   1  chr1_157456911     AKia    C    T        0      0        2 
   1  chr1_157456911     AOna    C    T        0      0        2 
   1  chr1_157456911     ASom    C    T        0      0        2 
   1  chr1_157456911     HCab    C    T        0      0        2 
   1  chr1_157456911     HPrz    C    T        0      0        2 
   1  chr1_157456911     ZBoe    C    T      0.5      1        2 
   1  chr1_157456911     ZGre    C    T        0      0        2 
   1  chr1_157456911     ZHar    C    T        0      0        2 
   1  chr1_157456911   Sample    C    T        0      0        2 
   1  chr1_157458944     AAsi    T    G        0      0        2 
   1  chr1_157458944     AKia    T    G        0      0        2 
   1  chr1_157458944     AOna    T    G        0      0        2 
   1  chr1_157458944     ASom    T    G        0      0        2 
   1  chr1_157458944     HCab    T    G        0      0        2 
   1  chr1_157458944     HPrz    T    G        0      0        2 
   1  chr1_157458944     ZBoe    T    G      0.5      1        2 
   1  chr1_157458944     ZGre    T    G        0      0        2 
   1  chr1_157458944     ZHar    T    G        0      0        2 
   1  chr1_157458944   Sample    T    G        0      0        2 
   1  chr1_157464785     AAsi    G    A        0      0        2 
   1  chr1_157464785     AKia    G    A        0      0        2 
   1  chr1_157464785     AOna    G    A        0      0        2 
   1  chr1_157464785     ASom    G    A        0      0        2 
   1  chr1_157464785     HCab    G    A      0.5      1        2 
   1  chr1_157464785     HPrz    G    A        1      2        2 
   1  chr1_157464785     ZBoe    G    A        0      0        2 
   1  chr1_157464785     ZGre    G    A        0      0        2 
   1  chr1_157464785     ZHar    G    A        0      0        2 
   1  chr1_157464785   Sample    G    A        0      0        2 
   1  chr1_157474963     AAsi    C    A        0      0        2 
   1  chr1_157474963     AKia    C    A        0      0        2 
   1  chr1_157474963     AOna    C    A        0      0        2 
   1  chr1_157474963     ASom    C    A        0      0        2 
   1  chr1_157474963     HCab    C    A        0      0        2 
   1  chr1_157474963     HPrz    C    A        0      0        2 
   1  chr1_157474963     ZBoe    C    A      0.5      1        2 
   1  chr1_157474963     ZGre    C    A        1      2        2 
   1  chr1_157474963     ZHar    C    A        0      0        2 
   1  chr1_157474963   Sample    C    A        0      0        2 
   1  chr1_157476727     AAsi    T    C        0      0        2 
   1  chr1_157476727     AKia    T    C        0      0        2 
   1  chr1_157476727     AOna    T    C        0      0        2 
   1  chr1_157476727     ASom    T    C        0      0        2 
   1  chr1_157476727     HCab    T    C        0      0        2 
   1  chr1_157476727     HPrz    T    C        0      0        2 
   1  chr1_157476727     ZBoe    T    C      0.5      1        2 
   1  chr1_157476727     ZGre    T    C        1      2        2 
   1  chr1_157476727     ZHar    T    C        0      0        2 
   1  chr1_157476727   Sample    T    C        0      0        2 
   1  chr1_157490952     AAsi    C    G        0      0        2 
   1  chr1_157490952     AKia    C    G        0      0        2 
   1  chr1_157490952     AOna    C    G        0      0        2 
   1  chr1_157490952     ASom    C    G        0      0        2 
   1  chr1_157490952     HCab    C    G      0.5      1        2 
   1  chr1_157490952     HPrz    C    G        0      0        2 
   1  chr1_157490952     ZBoe    C    G        0      0        2 
   1  chr1_157490952     ZGre    C    G        0      0        2 
   1  chr1_157490952     ZHar    C    G        0      0        2 
   1  chr1_157490952   Sample    C    G        0      0        2 
   1  chr1_157493801     AAsi    A    C      0.5      1        2 
   1  chr1_157493801     AKia    A    C        0      0        2 
   1  chr1_157493801     AOna    A    C        0      0        2 
   1  chr1_157493801     ASom    A    C        0      0        2 
   1  chr1_157493801     HCab    A    C        0      0        2 
   1  chr1_157493801     HPrz    A    C        0      0        2 
   1  chr1_157493801     ZBoe    A    C        0      0        2 
   1  chr1_157493801     ZGre    A    C        0      0        2 
   1  chr1_157493801     ZHar    A    C        0      0        2 
   1  chr1_157493801   Sample    A    C        0      0        2 
   1  chr1_157494891     AAsi    T    G        0      0        2 
   1  chr1_157494891     AKia    T    G        0      0        2 
   1  chr1_157494891     AOna    T    G        0      0        2 
   1  chr1_157494891     ASom    T    G        0      0        2 
   1  chr1_157494891     HCab    T    G        0      0        2 
   1  chr1_157494891     HPrz    T    G        0      0        2 
   1  chr1_157494891     ZBoe    T    G        0      0        2 
   1  chr1_157494891     ZGre    T    G        0      0        2 
   1  chr1_157494891     ZHar    T    G        1      2        2 
   1  chr1_157494891   Sample    T    G        0      0        2 
   1  chr1_157495058     AAsi    C    T      0.5      1        2 
   1  chr1_157495058     AKia    C    T      0.5      1        2 
   1  chr1_157495058     AOna    C    T      0.5      1        2 
   1  chr1_157495058     ASom    C    T        0      0        2 
   1  chr1_157495058     HCab    C    T        0      0        2 
   1  chr1_157495058     HPrz    C    T        0      0        2 
   1  chr1_157495058     ZBoe    C    T        0      0        2 
   1  chr1_157495058     ZGre    C    T        0      0        2 
   1  chr1_157495058     ZHar    C    T        1      2        2 
   1  chr1_157495058   Sample    C    T        0      0        2 
   1  chr1_157495998     AAsi    T    C        0      0        2 
   1  chr1_157495998     AKia    T    C        0      0        2 
   1  chr1_157495998     AOna    T    C        0      0        2 
   1  chr1_157495998     ASom    T    C        0      0        2 
   1  chr1_157495998     HCab    T    C        1      2        2 
   1  chr1_157495998     HPrz    T    C        1      2        2 
   1  chr1_157495998     ZBoe    T    C        0      0        2 
   1  chr1_157495998     ZGre    T    C        0      0        2 
   1  chr1_157495998     ZHar    T    C        0      0        2 
   1  chr1_157495998   Sample    T    C        0      0        2 
   1  chr1_157505567     AAsi    A    G        0      0        2 
   1  chr1_157505567     AKia    A    G        0      0        2 
   1  chr1_157505567     AOna    A    G        0      0        2 
   1  chr1_157505567     ASom    A    G        0      0        2 
   1  chr1_157505567     HCab    A    G        0      0        2 
   1  chr1_157505567     HPrz    A    G        0      0        2 
   1  chr1_157505567     ZBoe    A    G      0.5      1        2 
   1  chr1_157505567     ZGre    A    G        0      0        2 
   1  chr1_157505567     ZHar    A    G        0      0        2 
   1  chr1_157505567   Sample    A    G        0      0        2 
   1  chr1_157509698     AAsi    C    T        0      0        2 
   1  chr1_157509698     AKia    C    T        0      0        2 
   1  chr1_157509698     AOna    C    T        0      0        2 
   1  chr1_157509698     ASom    C    T        0      0        2 
   1  chr1_157509698     HCab    C    T      0.5      1        2 
   1  chr1_157509698     HPrz    C    T        0      0        2 
   1  chr1_157509698     ZBoe    C    T        0      0        2 
   1  chr1_157509698     ZGre    C    T        0      0        2 
   1  chr1_157509698     ZHar    C    T        0      0        2 
   1  chr1_157509698   Sample    C    T        0      0        2 
   1  chr1_157510381     AAsi    C    T        0      0        2 
   1  chr1_157510381     AKia    C    T        1      2        2 
   1  chr1_157510381     AOna    C    T        0      0        2 
   1  chr1_157510381     ASom    C    T        0      0        2 
   1  chr1_157510381     HCab    C    T        0      0        2 
   1  chr1_157510381     HPrz    C    T        0      0        2 
   1  chr1_157510381     ZBoe    C    T        0      0        2 
   1  chr1_157510381     ZGre    C    T        0      0        2 
   1  chr1_157510381     ZHar    C    T        0      0        2 
   1  chr1_157510381   Sample    C    T        0      0        2 
   1  chr1_157518167     AAsi    G    A        1      2        2 
   1  chr1_157518167     AKia    G    A        0      0        2 
   1  chr1_157518167     AOna    G    A        0      0        2 
   1  chr1_157518167     ASom    G    A        1      2        2 
   1  chr1_157518167     HCab    G    A        0      0        2 
   1  chr1_157518167     HPrz    G    A        0      0        2 
   1  chr1_157518167     ZBoe    G    A        0      0        2 
   1  chr1_157518167     ZGre    G    A        0      0        2 
   1  chr1_157518167     ZHar    G    A        0      0        2 
   1  chr1_157518167   Sample    G    A        0      0        2 
   1  chr1_157522720     AAsi    T    C        0      0        2 
   1  chr1_157522720     AKia    T    C        0      0        2 
   1  chr1_157522720     AOna    T    C      0.5      1        2 
   1  chr1_157522720     ASom    T    C        0      0        2 
   1  chr1_157522720     HCab    T    C        0      0        2 
   1  chr1_157522720     HPrz    T    C        0      0        2 
   1  chr1_157522720     ZBoe    T    C        0      0        2 
   1  chr1_157522720     ZGre    T    C        0      0        2 
   1  chr1_157522720     ZHar    T    C        0      0        2 
   1  chr1_157522720   Sample    T    C        0      0        2 
   1  chr1_157523356     AAsi    A    G        0      0        2 
   1  chr1_157523356     AKia    A    G        1      2        2 
   1  chr1_157523356     AOna    A    G      0.5      1        2 
   1  chr1_157523356     ASom    A    G        0      0        2 
   1  chr1_157523356     HCab    A    G        0      0        2 
   1  chr1_157523356     HPrz    A    G        0      0        2 
   1  chr1_157523356     ZBoe    A    G        0      0        2 
   1  chr1_157523356     ZGre    A    G        0      0        2 
   1  chr1_157523356     ZHar    A    G        0      0        2 
   1  chr1_157523356   Sample    A    G        0      0        2 
   1  chr1_157527911     AAsi    T    C        0      0        2 
   1  chr1_157527911     AKia    T    C        0      0        2 
   1  chr1_157527911     AOna    T    C        0      0        2 
   1  chr1_157527911     ASom    T    C        0      0        2 
   1  chr1_157527911     HCab    T    C        1      2        2 
   1  chr1_157527911     HPrz    T    C        1      2        2 
   1  chr1_157527911     ZBoe    T    C        0      0        2 
   1  chr1_157527911     ZGre    T    C        0      0        2 
   1  chr1_157527911     ZHar    T    C        0      0        2 
   1  chr1_157527911   Sample    T    C        0      0        2 
   1  chr1_157529242     AAsi    A    G        0      0        2 
   1  chr1_157529242     AKia    A    G        0      0        2 
   1  chr1_157529242     AOna    A    G        0      0        2 
   1  chr1_157529242     ASom    A    G        0      0        2 
   1  chr1_157529242     HCab    A    G        1      2        2 
   1  chr1_157529242     HPrz    A    G        1      2        2 
   1  chr1_157529242     ZBoe    A    G        0      0        2 
   1  chr1_157529242     ZGre    A    G        0      0        2 
   1  chr1_157529242     ZHar    A    G        0      0        2 
   1  chr1_157529242   Sample    A    G        0      0        2 
   1  chr1_157537134     AAsi    A    C        0      0        2 
   1  chr1_157537134     AKia    A    C        0      0        2 
   1  chr1_157537134     AOna    A    C        0      0        2 
   1  chr1_157537134     ASom    A    C        0      0        2 
   1  chr1_157537134     HCab    A    C      0.5      1        2 
   1  chr1_157537134     HPrz    A    C        0      0        2 
   1  chr1_157537134     ZBoe    A    C        0      0        2 
   1  chr1_157537134     ZGre    A    C        0      0        2 
   1  chr1_157537134     ZHar    A    C        0      0        2 
   1  chr1_157537134   Sample    A    C        0      0        2 
   1  chr1_157541782     AAsi    A    G        0      0        2 
   1  chr1_157541782     AKia    A    G        0      0        2 
   1  chr1_157541782     AOna    A    G        0      0        2 
   1  chr1_157541782     ASom    A    G      0.5      1        2 
   1  chr1_157541782     HCab    A    G        0      0        2 
   1  chr1_157541782     HPrz    A    G        0      0        2 
   1  chr1_157541782     ZBoe    A    G        0      0        2 
   1  chr1_157541782     ZGre    A    G        0      0        2 
   1  chr1_157541782     ZHar    A    G        0      0        2 
   1  chr1_157541782   Sample    A    G        0      0        2 
   1  chr1_157545378     AAsi    G    C        0      0        2 
   1  chr1_157545378     AKia    G    C        0      0        2 
   1  chr1_157545378     AOna    G    C        0      0        2 
   1  chr1_157545378     ASom    G    C        0      0        2 
   1  chr1_157545378     HCab    G    C        1      2        2 
   1  chr1_157545378     HPrz    G    C        1      2        2 
   1  chr1_157545378     ZBoe    G    C        0      0        2 
   1  chr1_157545378     ZGre    G    C        0      0        2 
   1  chr1_157545378     ZHar    G    C        0      0        2 
   1  chr1_157545378   Sample    G    C        0      0        2 
   1  chr1_157551608     AAsi    G    A        0      0        2 
   1  chr1_157551608     AKia    G    A        0      0        2 
   1  chr1_157551608     AOna    G    A        0      0        2 
   1  chr1_157551608     ASom    G    A        0      0        2 
   1  chr1_157551608     HCab    G    A        0      0        2 
   1  chr1_157551608     HPrz    G    A        0      0        2 
   1  chr1_157551608     ZBoe    G    A        0      0        2 
   1  chr1_157551608     ZGre    G    A      0.5      1        2 
   1  chr1_157551608     ZHar    G    A        0      0        2 
   1  chr1_157551608   Sample    G    A        0      0        2 
   1  chr1_157556079     AAsi    T    C        0      0        2 
   1  chr1_157556079     AKia    T    C        0      0        2 
   1  chr1_157556079     AOna    T    C        0      0        2 
   1  chr1_157556079     ASom    T    C        0      0        2 
   1  chr1_157556079     HCab    T    C        1      2        2 
   1  chr1_157556079     HPrz    T    C        1      2        2 
   1  chr1_157556079     ZBoe    T    C        0      0        2 
   1  chr1_157556079     ZGre    T    C        0      0        2 
   1  chr1_157556079     ZHar    T    C        0      0        2 
   1  chr1_157556079   Sample    T    C        0      0        2 
   1  chr1_157562619     AAsi    A    G        0      0        2 
   1  chr1_157562619     AKia    A    G        0      0        2 
   1  chr1_157562619     AOna    A    G        0      0        2 
   1  chr1_157562619     ASom    A    G        1      2        2 
   1  chr1_157562619     HCab    A    G        0      0        2 
   1  chr1_157562619     HPrz    A    G        0      0        2 
   1  chr1_157562619     ZBoe    A    G        0      0        2 
   1  chr1_157562619     ZGre    A    G        0      0        2 
   1  chr1_157562619     ZHar    A    G        0      0        2 
   1  chr1_157562619   Sample    A    G        0      0        2 
   1  chr1_157565454     AAsi    A    G        0      0        2 
   1  chr1_157565454     AKia    A    G        0      0        2 
   1  chr1_157565454     AOna    A    G        0      0        2 
   1  chr1_157565454     ASom    A    G        0      0        2 
   1  chr1_157565454     HCab    A    G        0      0        2 
   1  chr1_157565454     HPrz    A    G      0.5      1        2 
   1  chr1_157565454     ZBoe    A    G        0      0        2 
   1  chr1_157565454     ZGre    A    G        0      0        2 
   1  chr1_157565454     ZHar    A    G        0      0        2 
   1  chr1_157565454   Sample    A    G        0      0        2 
   1  chr1_157569149     AAsi    G    A        0      0        2 
   1  chr1_157569149     AKia    G    A        0      0        2 
   1  chr1_157569149     AOna    G    A        0      0        2 
   1  chr1_157569149     ASom    G    A        0      0        2 
   1  chr1_157569149     HCab    G    A        1      2        2 
   1  chr1_157569149     HPrz    G    A        1      2        2 
   1  chr1_157569149     ZBoe    G    A        0      0        2 
   1  chr1_157569149     ZGre    G    A        0      0        2 
   1  chr1_157569149     ZHar    G    A        0      0        2 
   1  chr1_157569149   Sample    G    A        0      0        2 
   1  chr1_157571969     AAsi    A    G        1      2        2 
   1  chr1_157571969     AKia    A    G        1      2        2 
   1  chr1_157571969     AOna    A    G        1      2        2 
   1  chr1_157571969     ASom    A    G        1      2        2 
   1  chr1_157571969     HCab    A    G        0      0        2 
   1  chr1_157571969     HPrz    A    G        0      0        2 
   1  chr1_157571969     ZBoe    A    G        0      0        2 
   1  chr1_157571969     ZGre    A    G        0      0        2 
   1  chr1_157571969     ZHar    A    G        0      0        2 
   1  chr1_157571969   Sample    A    G        1      2        2 
   1  chr1_157572936     AAsi    C    G        0      0        2 
   1  chr1_157572936     AKia    C    G        0      0        2 
   1  chr1_157572936     AOna    C    G        0      0        2 
   1  chr1_157572936     ASom    C    G        0      0        2 
   1  chr1_157572936     HCab    C    G        0      0        2 
   1  chr1_157572936     HPrz    C    G        0      0        2 
   1  chr1_157572936     ZBoe    C    G        1      2        2 
   1  chr1_157572936     ZGre    C    G        1      2        2 
   1  chr1_157572936     ZHar    C    G        1      2        2 
   1  chr1_157572936   Sample    C    G        0      0        2 
   1  chr1_157575888     AAsi    T    C        0      0        2 
   1  chr1_157575888     AKia    T    C        0      0        2 
   1  chr1_157575888     AOna    T    C        0      0        2 
   1  chr1_157575888     ASom    T    C        0      0        2 
   1  chr1_157575888     HCab    T    C        1      2        2 
   1  chr1_157575888     HPrz    T    C      0.5      1        2 
   1  chr1_157575888     ZBoe    T    C        0      0        2 
   1  chr1_157575888     ZGre    T    C        0      0        2 
   1  chr1_157575888     ZHar    T    C        0      0        2 
   1  chr1_157575888   Sample    T    C        0      0        2 
   1  chr1_157577358     AAsi    C    T        0      0        2 
   1  chr1_157577358     AKia    C    T        0      0        2 
   1  chr1_157577358     AOna    C    T        0      0        2 
   1  chr1_157577358     ASom    C    T        0      0        2 
   1  chr1_157577358     HCab    C    T        0      0        2 
   1  chr1_157577358     HPrz    C    T        0      0        2 
   1  chr1_157577358     ZBoe    C    T        0      0        2 
   1  chr1_157577358     ZGre    C    T        0      0        2 
   1  chr1_157577358     ZHar    C    T      0.5      1        2 
   1  chr1_157577358   Sample    C    T        0      0        2 
   1  chr1_157578144     AAsi    C    T        0      0        2 
   1  chr1_157578144     AKia    C    T        0      0        2 
   1  chr1_157578144     AOna    C    T        0      0        2 
   1  chr1_157578144     ASom    C    T        0      0        2 
   1  chr1_157578144     HCab    C    T        0      0        2 
   1  chr1_157578144     HPrz    C    T        0      0        2 
   1  chr1_157578144     ZBoe    C    T        1      2        2 
   1  chr1_157578144     ZGre    C    T        0      0        2 
   1  chr1_157578144     ZHar    C    T        0      0        2 
   1  chr1_157578144   Sample    C    T        0      0        2 
   1  chr1_157578693     AAsi    G    C        0      0        2 
   1  chr1_157578693     AKia    G    C        0      0        2 
   1  chr1_157578693     AOna    G    C        0      0        2 
   1  chr1_157578693     ASom    G    C        0      0        2 
   1  chr1_157578693     HCab    G    C        0      0        2 
   1  chr1_157578693     HPrz    G    C        0      0        2 
   1  chr1_157578693     ZBoe    G    C        1      2        2 
   1  chr1_157578693     ZGre    G    C        1      2        2 
   1  chr1_157578693     ZHar    G    C        0      0        2 
   1  chr1_157578693   Sample    G    C        0      0        2 
   1  chr1_157578944     AAsi    C    G        0      0        2 
   1  chr1_157578944     AKia    C    G        1      2        2 
   1  chr1_157578944     AOna    C    G        1      2        2 
   1  chr1_157578944     ASom    C    G        0      0        2 
   1  chr1_157578944     HCab    C    G        1      2        2 
   1  chr1_157578944     HPrz    C    G        1      2        2 
   1  chr1_157578944     ZBoe    C    G        0      0        2 
   1  chr1_157578944     ZGre    C    G        0      0        2 
   1  chr1_157578944     ZHar    C    G        0      0        2 
   1  chr1_157578944   Sample    C    G        0      0        2 
   1  chr1_157580008     AAsi    T    C        0      0        2 
   1  chr1_157580008     AKia    T    C        1      2        2 
   1  chr1_157580008     AOna    T    C        1      2        2 
   1  chr1_157580008     ASom    T    C        0      0        2 
   1  chr1_157580008     HCab    T    C        1      2        2 
   1  chr1_157580008     HPrz    T    C        1      2        2 
   1  chr1_157580008     ZBoe    T    C        0      0        2 
   1  chr1_157580008     ZGre    T    C        0      0        2 
   1  chr1_157580008     ZHar    T    C        0      0        2 
   1  chr1_157580008   Sample    T    C        0      0        2 
   1  chr1_157580333     AAsi    T    C        0      0        2 
   1  chr1_157580333     AKia    T    C        0      0        2 
   1  chr1_157580333     AOna    T    C        0      0        2 
   1  chr1_157580333     ASom    T    C        0      0        2 
   1  chr1_157580333     HCab    T    C        1      2        2 
   1  chr1_157580333     HPrz    T    C      0.5      1        2 
   1  chr1_157580333     ZBoe    T    C        0      0        2 
   1  chr1_157580333     ZGre    T    C        0      0        2 
   1  chr1_157580333     ZHar    T    C        0      0        2 
   1  chr1_157580333   Sample    T    C        0      0        2 
   1  chr1_157603382     AAsi    T    C        0      0        2 
   1  chr1_157603382     AKia    T    C        0      0        2 
   1  chr1_157603382     AOna    T    C        1      2        2 
   1  chr1_157603382     ASom    T    C        0      0        2 
   1  chr1_157603382     HCab    T    C        0      0        2 
   1  chr1_157603382     HPrz    T    C        0      0        2 
   1  chr1_157603382     ZBoe    T    C        0      0        2 
   1  chr1_157603382     ZGre    T    C        0      0        2 
   1  chr1_157603382     ZHar    T    C        0      0        2 
   1  chr1_157603382   Sample    T    C        0      0        2 
   1  chr1_157607768     AAsi    T    C        0      0        2 
   1  chr1_157607768     AKia    T    C        0      0        2 
   1  chr1_157607768     AOna    T    C        0      0        2 
   1  chr1_157607768     ASom    T    C        0      0        2 
   1  chr1_157607768     HCab    T    C        0      0        2 
   1  chr1_157607768     HPrz    T    C        0      0        2 
   1  chr1_157607768     ZBoe    T    C        0      0        2 
   1  chr1_157607768     ZGre    T    C        0      0        2 
   1  chr1_157607768     ZHar    T    C        1      2        2 
   1  chr1_157607768   Sample    T    C        0      0        2 
   1  chr1_157620936     AAsi    A    G        0      0        2 
   1  chr1_157620936     AKia    A    G        0      0        2 
   1  chr1_157620936     AOna    A    G        0      0        2 
   1  chr1_157620936     ASom    A    G        0      0        2 
   1  chr1_157620936     HCab    A    G      0.5      1        2 
   1  chr1_157620936     HPrz    A    G        0      0        2 
   1  chr1_157620936     ZBoe    A    G        0      0        2 
   1  chr1_157620936     ZGre    A    G        0      0        2 
   1  chr1_157620936     ZHar    A    G        0      0        2 
   1  chr1_157620936   Sample    A    G        0      0        2 
   1  chr1_157622415     AAsi    C    A        0      0        2 
   1  chr1_157622415     AKia    C    A        0      0        2 
   1  chr1_157622415     AOna    C    A        0      0        2 
   1  chr1_157622415     ASom    C    A        0      0        2 
   1  chr1_157622415     HCab    C    A        1      2        2 
   1  chr1_157622415     HPrz    C    A        1      2        2 
   1  chr1_157622415     ZBoe    C    A        0      0        2 
   1  chr1_157622415     ZGre    C    A        0      0        2 
   1  chr1_157622415     ZHar    C    A        0      0        2 
   1  chr1_157622415   Sample    C    A        0      0        2 
   1  chr1_157622784     AAsi    G    A        0      0        2 
   1  chr1_157622784     AKia    G    A        0      0        2 
   1  chr1_157622784     AOna    G    A      0.5      1        2 
   1  chr1_157622784     ASom    G    A        0      0        2 
   1  chr1_157622784     HCab    G    A        0      0        2 
   1  chr1_157622784     HPrz    G    A        0      0        2 
   1  chr1_157622784     ZBoe    G    A        0      0        2 
   1  chr1_157622784     ZGre    G    A        0      0        2 
   1  chr1_157622784     ZHar    G    A        0      0        2 
   1  chr1_157622784   Sample    G    A        0      0        2 
   1  chr1_157623957     AAsi    A    G        0      0        2 
   1  chr1_157623957     AKia    A    G        0      0        2 
   1  chr1_157623957     AOna    A    G        0      0        2 
   1  chr1_157623957     ASom    A    G        0      0        2 
   1  chr1_157623957     HCab    A    G        0      0        2 
   1  chr1_157623957     HPrz    A    G        0      0        2 
   1  chr1_157623957     ZBoe    A    G        0      0        2 
   1  chr1_157623957     ZGre    A    G      0.5      1        2 
   1  chr1_157623957     ZHar    A    G        0      0        2 
   1  chr1_157623957   Sample    A    G        0      0        2 
   1  chr1_157633010     AAsi    G    A        0      0        2 
   1  chr1_157633010     AKia    G    A        0      0        2 
   1  chr1_157633010     AOna    G    A        0      0        2 
   1  chr1_157633010     ASom    G    A        0      0        2 
   1  chr1_157633010     HCab    G    A      0.5      1        2 
   1  chr1_157633010     HPrz    G    A        0      0        2 
   1  chr1_157633010     ZBoe    G    A        0      0        2 
   1  chr1_157633010     ZGre    G    A        0      0        2 
   1  chr1_157633010     ZHar    G    A        0      0        2 
   1  chr1_157633010   Sample    G    A        0      0        2 
   1  chr1_157637545     AAsi    G    T        0      0        2 
   1  chr1_157637545     AKia    G    T        0      0        2 
   1  chr1_157637545     AOna    G    T        0      0        2 
   1  chr1_157637545     ASom    G    T        0      0        2 
   1  chr1_157637545     HCab    G    T        1      2        2 
   1  chr1_157637545     HPrz    G    T        1      2        2 
   1  chr1_157637545     ZBoe    G    T        0      0        2 
   1  chr1_157637545     ZGre    G    T        0      0        2 
   1  chr1_157637545     ZHar    G    T        0      0        2 
   1  chr1_157637545   Sample    G    T        0      0        2 
   1  chr1_157645669     AAsi    T    C        0      0        2 
   1  chr1_157645669     AKia    T    C        0      0        2 
   1  chr1_157645669     AOna    T    C        0      0        2 
   1  chr1_157645669     ASom    T    C        0      0        2 
   1  chr1_157645669     HCab    T    C        0      0        2 
   1  chr1_157645669     HPrz    T    C        0      0        2 
   1  chr1_157645669     ZBoe    T    C        0      0        2 
   1  chr1_157645669     ZGre    T    C        0      0        2 
   1  chr1_157645669     ZHar    T    C        1      2        2 
   1  chr1_157645669   Sample    T    C        0      0        2 
   1  chr1_157651924     AAsi    G    A        0      0        2 
   1  chr1_157651924     AKia    G    A        1      2        2 
   1  chr1_157651924     AOna    G    A        0      0        2 
   1  chr1_157651924     ASom    G    A        0      0        2 
   1  chr1_157651924     HCab    G    A        0      0        2 
   1  chr1_157651924     HPrz    G    A        0      0        2 
   1  chr1_157651924     ZBoe    G    A        0      0        2 
   1  chr1_157651924     ZGre    G    A        0      0        2 
   1  chr1_157651924     ZHar    G    A        0      0        2 
   1  chr1_157651924   Sample    G    A        0      0        2 
   1  chr1_157652702     AAsi    T    C        0      0        2 
   1  chr1_157652702     AKia    T    C        0      0        2 
   1  chr1_157652702     AOna    T    C        0      0        2 
   1  chr1_157652702     ASom    T    C        0      0        2 
   1  chr1_157652702     HCab    T    C        1      2        2 
   1  chr1_157652702     HPrz    T    C        1      2        2 
   1  chr1_157652702     ZBoe    T    C        0      0        2 
   1  chr1_157652702     ZGre    T    C        0      0        2 
   1  chr1_157652702     ZHar    T    C        0      0        2 
   1  chr1_157652702   Sample    T    C        0      0        2 
   1  chr1_157654518     AAsi    G    A        0      0        2 
   1  chr1_157654518     AKia    G    A        1      2        2 
   1  chr1_157654518     AOna    G    A        0      0        2 
   1  chr1_157654518     ASom    G    A        0      0        2 
   1  chr1_157654518     HCab    G    A        1      2        2 
   1  chr1_157654518     HPrz    G    A        1      2        2 
   1  chr1_157654518     ZBoe    G    A        0      0        2 
   1  chr1_157654518     ZGre    G    A        0      0        2 
   1  chr1_157654518     ZHar    G    A        0      0        2 
   1  chr1_157654518   Sample    G    A        0      0        2 
   1  chr1_157655847     AAsi    G    C        0      0        2 
   1  chr1_157655847     AKia    G    C        0      0        2 
   1  chr1_157655847     AOna    G    C        0      0        2 
   1  chr1_157655847     ASom    G    C        0      0        2 
   1  chr1_157655847     HCab    G    C        1      2        2 
   1  chr1_157655847     HPrz    G    C        1      2        2 
   1  chr1_157655847     ZBoe    G    C        0      0        2 
   1  chr1_157655847     ZGre    G    C        0      0        2 
   1  chr1_157655847     ZHar    G    C        0      0        2 
   1  chr1_157655847   Sample    G    C        0      0        2 
   1  chr1_157664600     AAsi    G    A        0      0        2 
   1  chr1_157664600     AKia    G    A        0      0        2 
   1  chr1_157664600     AOna    G    A        0      0        2 
   1  chr1_157664600     ASom    G    A        0      0        2 
   1  chr1_157664600     HCab    G    A      0.5      1        2 
   1  chr1_157664600     HPrz    G    A        1      2        2 
   1  chr1_157664600     ZBoe    G    A        0      0        2 
   1  chr1_157664600     ZGre    G    A        0      0        2 
   1  chr1_157664600     ZHar    G    A        0      0        2 
   1  chr1_157664600   Sample    G    A        0      0        2 
   1  chr1_157668663     AAsi    C    G        0      0        2 
   1  chr1_157668663     AKia    C    G        0      0        2 
   1  chr1_157668663     AOna    C    G        0      0        2 
   1  chr1_157668663     ASom    C    G        1      2        2 
   1  chr1_157668663     HCab    C    G        0      0        2 
   1  chr1_157668663     HPrz    C    G        0      0        2 
   1  chr1_157668663     ZBoe    C    G        0      0        2 
   1  chr1_157668663     ZGre    C    G        0      0        2 
   1  chr1_157668663     ZHar    C    G        0      0        2 
   1  chr1_157668663   Sample    C    G        0      0        2 
   1  chr1_157679536     AAsi    G    A        0      0        2 
   1  chr1_157679536     AKia    G    A        0      0        2 
   1  chr1_157679536     AOna    G    A        0      0        2 
   1  chr1_157679536     ASom    G    A        0      0        2 
   1  chr1_157679536     HCab    G    A      0.5      1        2 
   1  chr1_157679536     HPrz    G    A        0      0        2 
   1  chr1_157679536     ZBoe    G    A        0      0        2 
   1  chr1_157679536     ZGre    G    A        0      0        2 
   1  chr1_157679536     ZHar    G    A        0      0        2 
   1  chr1_157679536   Sample    G    A        0      0        2 
   1  chr1_157681030     AAsi    G    C        0      0        2 
   1  chr1_157681030     AKia    G    C        0      0        2 
   1  chr1_157681030     AOna    G    C        0      0        2 
   1  chr1_157681030     ASom    G    C        0      0        2 
   1  chr1_157681030     HCab    G    C      0.5      1        2 
   1  chr1_157681030     HPrz    G    C        0      0        2 
   1  chr1_157681030     ZBoe    G    C        0      0        2 
   1  chr1_157681030     ZGre    G    C        0      0        2 
   1  chr1_157681030     ZHar    G    C        0      0        2 
   1  chr1_157681030   Sample    G    C        0      0        2 
   1  chr1_157688971     AAsi    T    G        0      0        2 
   1  chr1_157688971     AKia    T    G        0      0        2 
   1  chr1_157688971     AOna    T    G        0      0        2 
   1  chr1_157688971     ASom    T    G      0.5      1        2 
   1  chr1_157688971     HCab    T    G        0      0        2 
   1  chr1_157688971     HPrz    T    G        0      0        2 
   1  chr1_157688971     ZBoe    T    G        0      0        2 
   1  chr1_157688971     ZGre    T    G        0      0        2 
   1  chr1_157688971     ZHar    T    G        0      0        2 
   1  chr1_157688971   Sample    T    G        0      0        2 
   1  chr1_157705638     AAsi    T    C        0      0        2 
   1  chr1_157705638     AKia    T    C        0      0        2 
   1  chr1_157705638     AOna    T    C        0      0        2 
   1  chr1_157705638     ASom    T    C        0      0        2 
   1  chr1_157705638     HCab    T    C        0      0        2 
   1  chr1_157705638     HPrz    T    C        0      0        2 
   1  chr1_157705638     ZBoe    T    C        1      2        2 
   1  chr1_157705638     ZGre    T    C        0      0        2 
   1  chr1_157705638     ZHar    T    C        0      0        2 
   1  chr1_157705638   Sample    T    C        0      0        2 
   1  chr1_157705639     AAsi    A    G      0.5      1        2 
   1  chr1_157705639     AKia    A    G        0      0        2 
   1  chr1_157705639     AOna    A    G        0      0        2 
   1  chr1_157705639     ASom    A    G        0      0        2 
   1  chr1_157705639     HCab    A    G        0      0        2 
   1  chr1_157705639     HPrz    A    G        0      0        2 
   1  chr1_157705639     ZBoe    A    G        0      0        2 
   1  chr1_157705639     ZGre    A    G        0      0        2 
   1  chr1_157705639     ZHar    A    G        0      0        2 
   1  chr1_157705639   Sample    A    G        0      0        2 
   1  chr1_157707012     AAsi    T    G        0      0        2 
   1  chr1_157707012     AKia    T    G      0.5      1        2 
   1  chr1_157707012     AOna    T    G        0      0        2 
   1  chr1_157707012     ASom    T    G        0      0        2 
   1  chr1_157707012     HCab    T    G        0      0        2 
   1  chr1_157707012     HPrz    T    G        0      0        2 
   1  chr1_157707012     ZBoe    T    G        0      0        2 
   1  chr1_157707012     ZGre    T    G        0      0        2 
   1  chr1_157707012     ZHar    T    G        0      0        2 
   1  chr1_157707012   Sample    T    G        0      0        2 
   1  chr1_157707577     AAsi    T    C        0      0        2 
   1  chr1_157707577     AKia    T    C        0      0        2 
   1  chr1_157707577     AOna    T    C        0      0        2 
   1  chr1_157707577     ASom    T    C      0.5      1        2 
   1  chr1_157707577     HCab    T    C        0      0        2 
   1  chr1_157707577     HPrz    T    C        0      0        2 
   1  chr1_157707577     ZBoe    T    C        0      0        2 
   1  chr1_157707577     ZGre    T    C        0      0        2 
   1  chr1_157707577     ZHar    T    C        0      0        2 
   1  chr1_157707577   Sample    T    C        0      0        2 
   1  chr1_157707853     AAsi    T    A        0      0        2 
   1  chr1_157707853     AKia    T    A        0      0        2 
   1  chr1_157707853     AOna    T    A        0      0        2 
   1  chr1_157707853     ASom    T    A        0      0        2 
   1  chr1_157707853     HCab    T    A        1      2        2 
   1  chr1_157707853     HPrz    T    A        1      2        2 
   1  chr1_157707853     ZBoe    T    A        0      0        2 
   1  chr1_157707853     ZGre    T    A        0      0        2 
   1  chr1_157707853     ZHar    T    A        0      0        2 
   1  chr1_157707853   Sample    T    A        0      0        2 
   1  chr1_157713719     AAsi    T    C        0      0        2 
   1  chr1_157713719     AKia    T    C        0      0        2 
   1  chr1_157713719     AOna    T    C        0      0        2 
   1  chr1_157713719     ASom    T    C        0      0        2 
   1  chr1_157713719     HCab    T    C        1      2        2 
   1  chr1_157713719     HPrz    T    C        1      2        2 
   1  chr1_157713719     ZBoe    T    C        0      0        2 
   1  chr1_157713719     ZGre    T    C        0      0        2 
   1  chr1_157713719     ZHar    T    C        0      0        2 
   1  chr1_157713719   Sample    T    C        0      0        2 
   1  chr1_157714693     AAsi    T    C        0      0        2 
   1  chr1_157714693     AKia    T    C        0      0        2 
   1  chr1_157714693     AOna    T    C        0      0        2 
   1  chr1_157714693     ASom    T    C        0      0        2 
   1  chr1_157714693     HCab    T    C      0.5      1        2 
   1  chr1_157714693     HPrz    T    C        0      0        2 
   1  chr1_157714693     ZBoe    T    C        0      0        2 
   1  chr1_157714693     ZGre    T    C        0      0        2 
   1  chr1_157714693     ZHar    T    C        0      0        2 
   1  chr1_157714693   Sample    T    C        0      0        2 
   1  chr1_157721512     AAsi    G    A        1      2        2 
   1  chr1_157721512     AKia    G    A        0      0        2 
   1  chr1_157721512     AOna    G    A        0      0        2 
   1  chr1_157721512     ASom    G    A        1      2        2 
   1  chr1_157721512     HCab    G    A        1      2        2 
   1  chr1_157721512     HPrz    G    A        1      2        2 
   1  chr1_157721512     ZBoe    G    A        0      0        2 
   1  chr1_157721512     ZGre    G    A        0      0        2 
   1  chr1_157721512     ZHar    G    A        0      0        2 
   1  chr1_157721512   Sample    G    A        1      2        2 
   1  chr1_157724168     AAsi    G    C        0      0        2 
   1  chr1_157724168     AKia    G    C        0      0        2 
   1  chr1_157724168     AOna    G    C        0      0        2 
   1  chr1_157724168     ASom    G    C        0      0        2 
   1  chr1_157724168     HCab    G    C        0      0        2 
   1  chr1_157724168     HPrz    G    C        0      0        2 
   1  chr1_157724168     ZBoe    G    C      0.5      1        2 
   1  chr1_157724168     ZGre    G    C        0      0        2 
   1  chr1_157724168     ZHar    G    C        0      0        2 
   1  chr1_157724168   Sample    G    C        0      0        2 
   1  chr1_157725690     AAsi    G    A        0      0        2 
   1  chr1_157725690     AKia    G    A        0      0        2 
   1  chr1_157725690     AOna    G    A        0      0        2 
   1  chr1_157725690     ASom    G    A        0      0        2 
   1  chr1_157725690     HCab    G    A        1      2        2 
   1  chr1_157725690     HPrz    G    A        1      2        2 
   1  chr1_157725690     ZBoe    G    A        0      0        2 
   1  chr1_157725690     ZGre    G    A        0      0        2 
   1  chr1_157725690     ZHar    G    A        0      0        2 
   1  chr1_157725690   Sample    G    A        0      0        2 
   1  chr1_157728675     AAsi    T    C        0      0        2 
   1  chr1_157728675     AKia    T    C        0      0        2 
   1  chr1_157728675     AOna    T    C        0      0        2 
   1  chr1_157728675     ASom    T    C        0      0        2 
   1  chr1_157728675     HCab    T    C        0      0        2 
   1  chr1_157728675     HPrz    T    C      0.5      1        2 
   1  chr1_157728675     ZBoe    T    C        0      0        2 
   1  chr1_157728675     ZGre    T    C        0      0        2 
   1  chr1_157728675     ZHar    T    C        0      0        2 
   1  chr1_157728675   Sample    T    C        0      0        2 
   1  chr1_157737669     AAsi    C    A        0      0        2 
   1  chr1_157737669     AKia    C    A        0      0        2 
   1  chr1_157737669     AOna    C    A        0      0        2 
   1  chr1_157737669     ASom    C    A        0      0        2 
   1  chr1_157737669     HCab    C    A        1      2        2 
   1  chr1_157737669     HPrz    C    A        1      2        2 
   1  chr1_157737669     ZBoe    C    A        0      0        2 
   1  chr1_157737669     ZGre    C    A        0      0        2 
   1  chr1_157737669     ZHar    C    A        0      0        2 
   1  chr1_157737669   Sample    C    A        0      0        2 
   1  chr1_157740808     AAsi    A    C        1      2        2 
   1  chr1_157740808     AKia    A    C        0      0        2 
   1  chr1_157740808     AOna    A    C        0      0        2 
   1  chr1_157740808     ASom    A    C        0      0        2 
   1  chr1_157740808     HCab    A    C        0      0        2 
   1  chr1_157740808     HPrz    A    C        0      0        2 
   1  chr1_157740808     ZBoe    A    C        0      0        2 
   1  chr1_157740808     ZGre    A    C        0      0        2 
   1  chr1_157740808     ZHar    A    C        0      0        2 
   1  chr1_157740808   Sample    A    C        0      0        2 
   1  chr1_157741199     AAsi    G    C        0      0        2 
   1  chr1_157741199     AKia    G    C        0      0        2 
   1  chr1_157741199     AOna    G    C        1      2        2 
   1  chr1_157741199     ASom    G    C        0      0        2 
   1  chr1_157741199     HCab    G    C        0      0        2 
   1  chr1_157741199     HPrz    G    C        0      0        2 
   1  chr1_157741199     ZBoe    G    C        0      0        2 
   1  chr1_157741199     ZGre    G    C        0      0        2 
   1  chr1_157741199     ZHar    G    C        0      0        2 
   1  chr1_157741199   Sample    G    C        0      0        2 
   1  chr1_157748812     AAsi    G    A        1      2        2 
   1  chr1_157748812     AKia    G    A        0      0        2 
   1  chr1_157748812     AOna    G    A        0      0        2 
   1  chr1_157748812     ASom    G    A        1      2        2 
   1  chr1_157748812     HCab    G    A        0      0        2 
   1  chr1_157748812     HPrz    G    A        0      0        2 
   1  chr1_157748812     ZBoe    G    A        0      0        2 
   1  chr1_157748812     ZGre    G    A        0      0        2 
   1  chr1_157748812     ZHar    G    A        0      0        2 
   1  chr1_157748812   Sample    G    A        1      2        2 
   1  chr1_157754801     AAsi    C    G        0      0        2 
   1  chr1_157754801     AKia    C    G        0      0        2 
   1  chr1_157754801     AOna    C    G        0      0        2 
   1  chr1_157754801     ASom    C    G        0      0        2 
   1  chr1_157754801     HCab    C    G        0      0        2 
   1  chr1_157754801     HPrz    C    G        0      0        2 
   1  chr1_157754801     ZBoe    C    G        0      0        2 
   1  chr1_157754801     ZGre    C    G        1      2        2 
   1  chr1_157754801     ZHar    C    G        0      0        2 
   1  chr1_157754801   Sample    C    G        0      0        2 
   1  chr1_157755297     AAsi    A    C        0      0        2 
   1  chr1_157755297     AKia    A    C        0      0        2 
   1  chr1_157755297     AOna    A    C        0      0        2 
   1  chr1_157755297     ASom    A    C        0      0        2 
   1  chr1_157755297     HCab    A    C        0      0        2 
   1  chr1_157755297     HPrz    A    C      0.5      1        2 
   1  chr1_157755297     ZBoe    A    C        0      0        2 
   1  chr1_157755297     ZGre    A    C        0      0        2 
   1  chr1_157755297     ZHar    A    C        0      0        2 
   1  chr1_157755297   Sample    A    C        0      0        2 
   1  chr1_157761159     AAsi    T    C        0      0        2 
   1  chr1_157761159     AKia    T    C        0      0        2 
   1  chr1_157761159     AOna    T    C        0      0        2 
   1  chr1_157761159     ASom    T    C        0      0        2 
   1  chr1_157761159     HCab    T    C      0.5      1        2 
   1  chr1_157761159     HPrz    T    C        0      0        2 
   1  chr1_157761159     ZBoe    T    C        0      0        2 
   1  chr1_157761159     ZGre    T    C        0      0        2 
   1  chr1_157761159     ZHar    T    C        0      0        2 
   1  chr1_157761159   Sample    T    C        0      0        2 
   1  chr1_157766852     AAsi    G    T        0      0        2 
   1  chr1_157766852     AKia    G    T        0      0        2 
   1  chr1_157766852     AOna    G    T        0      0        2 
   1  chr1_157766852     ASom    G    T        0      0        2 
   1  chr1_157766852     HCab    G    T      0.5      1        2 
   1  chr1_157766852     HPrz    G    T        1      2        2 
   1  chr1_157766852     ZBoe    G    T        0      0        2 
   1  chr1_157766852     ZGre    G    T        0      0        2 
   1  chr1_157766852     ZHar    G    T        0      0        2 
   1  chr1_157766852   Sample    G    T        0      0        2 
   1  chr1_157774251     AAsi    G    A        0      0        2 
   1  chr1_157774251     AKia    G    A        0      0        2 
   1  chr1_157774251     AOna    G    A        0      0        2 
   1  chr1_157774251     ASom    G    A      0.5      1        2 
   1  chr1_157774251     HCab    G    A        0      0        2 
   1  chr1_157774251     HPrz    G    A        0      0        2 
   1  chr1_157774251     ZBoe    G    A        0      0        2 
   1  chr1_157774251     ZGre    G    A        0      0        2 
   1  chr1_157774251     ZHar    G    A        0      0        2 
   1  chr1_157774251   Sample    G    A        0      0        2 
   1  chr1_157776495     AAsi    C    T        0      0        2 
   1  chr1_157776495     AKia    C    T        0      0        2 
   1  chr1_157776495     AOna    C    T        0      0        2 
   1  chr1_157776495     ASom    C    T        0      0        2 
   1  chr1_157776495     HCab    C    T        0      0        2 
   1  chr1_157776495     HPrz    C    T        1      2        2 
   1  chr1_157776495     ZBoe    C    T        0      0        2 
   1  chr1_157776495     ZGre    C    T        0      0        2 
   1  chr1_157776495     ZHar    C    T        0      0        2 
   1  chr1_157776495   Sample    C    T        0      0        2 
   1  chr1_157778829     AAsi    A    C        0      0        2 
   1  chr1_157778829     AKia    A    C        0      0        2 
   1  chr1_157778829     AOna    A    C        0      0        2 
   1  chr1_157778829     ASom    A    C        0      0        2 
   1  chr1_157778829     HCab    A    C        1      2        2 
   1  chr1_157778829     HPrz    A    C        1      2        2 
   1  chr1_157778829     ZBoe    A    C        0      0        2 
   1  chr1_157778829     ZGre    A    C        0      0        2 
   1  chr1_157778829     ZHar    A    C        0      0        2 
   1  chr1_157778829   Sample    A    C        0      0        2 
   1  chr1_157782743     AAsi    C    T      0.5      1        2 
   1  chr1_157782743     AKia    C    T        0      0        2 
   1  chr1_157782743     AOna    C    T        0      0        2 
   1  chr1_157782743     ASom    C    T        0      0        2 
   1  chr1_157782743     HCab    C    T        0      0        2 
   1  chr1_157782743     HPrz    C    T        0      0        2 
   1  chr1_157782743     ZBoe    C    T        0      0        2 
   1  chr1_157782743     ZGre    C    T        0      0        2 
   1  chr1_157782743     ZHar    C    T        0      0        2 
   1  chr1_157782743   Sample    C    T        0      0        2 
   1  chr1_157783134     AAsi    G    A        0      0        2 
   1  chr1_157783134     AKia    G    A      0.5      1        2 
   1  chr1_157783134     AOna    G    A        0      0        2 
   1  chr1_157783134     ASom    G    A        0      0        2 
   1  chr1_157783134     HCab    G    A        0      0        2 
   1  chr1_157783134     HPrz    G    A        0      0        2 
   1  chr1_157783134     ZBoe    G    A        0      0        2 
   1  chr1_157783134     ZGre    G    A        0      0        2 
   1  chr1_157783134     ZHar    G    A        0      0        2 
   1  chr1_157783134   Sample    G    A        0      0        2 
   1  chr1_157788499     AAsi    C    T        0      0        2 
   1  chr1_157788499     AKia    C    T        0      0        2 
   1  chr1_157788499     AOna    C    T        0      0        2 
   1  chr1_157788499     ASom    C    T        0      0        2 
   1  chr1_157788499     HCab    C    T        0      0        2 
   1  chr1_157788499     HPrz    C    T        0      0        2 
   1  chr1_157788499     ZBoe    C    T        0      0        2 
   1  chr1_157788499     ZGre    C    T      0.5      1        2 
   1  chr1_157788499     ZHar    C    T        0      0        2 
   1  chr1_157788499   Sample    C    T        0      0        2 
   1  chr1_157829793     AAsi    G    A        0      0        2 
   1  chr1_157829793     AKia    G    A        0      0        2 
   1  chr1_157829793     AOna    G    A        0      0        2 
   1  chr1_157829793     ASom    G    A        0      0        2 
   1  chr1_157829793     HCab    G    A        0      0        2 
   1  chr1_157829793     HPrz    G    A        0      0        2 
   1  chr1_157829793     ZBoe    G    A        0      0        2 
   1  chr1_157829793     ZGre    G    A        1      2        2 
   1  chr1_157829793     ZHar    G    A        0      0        2 
   1  chr1_157829793   Sample    G    A        0      0        2 
   1  chr1_157841630     AAsi    A    G        0      0        2 
   1  chr1_157841630     AKia    A    G        0      0        2 
   1  chr1_157841630     AOna    A    G        0      0        2 
   1  chr1_157841630     ASom    A    G        0      0        2 
   1  chr1_157841630     HCab    A    G        1      2        2 
   1  chr1_157841630     HPrz    A    G        1      2        2 
   1  chr1_157841630     ZBoe    A    G        0      0        2 
   1  chr1_157841630     ZGre    A    G        0      0        2 
   1  chr1_157841630     ZHar    A    G        0      0        2 
   1  chr1_157841630   Sample    A    G        0      0        2 
   1  chr1_157841848     AAsi    G    A        0      0        2 
   1  chr1_157841848     AKia    G    A        0      0        2 
   1  chr1_157841848     AOna    G    A        0      0        2 
   1  chr1_157841848     ASom    G    A        0      0        2 
   1  chr1_157841848     HCab    G    A        0      0        2 
   1  chr1_157841848     HPrz    G    A        0      0        2 
   1  chr1_157841848     ZBoe    G    A        0      0        2 
   1  chr1_157841848     ZGre    G    A        0      0        2 
   1  chr1_157841848     ZHar    G    A      0.5      1        2 
   1  chr1_157841848   Sample    G    A        0      0        2 
   1  chr1_157843163     AAsi    A    G        0      0        2 
   1  chr1_157843163     AKia    A    G        0      0        2 
   1  chr1_157843163     AOna    A    G        0      0        2 
   1  chr1_157843163     ASom    A    G        0      0        2 
   1  chr1_157843163     HCab    A    G        1      2        2 
   1  chr1_157843163     HPrz    A    G        1      2        2 
   1  chr1_157843163     ZBoe    A    G        0      0        2 
   1  chr1_157843163     ZGre    A    G        0      0        2 
   1  chr1_157843163     ZHar    A    G        0      0        2 
   1  chr1_157843163   Sample    A    G        0      0        2 
   1  chr1_157849050     AAsi    T    G        0      0        2 
   1  chr1_157849050     AKia    T    G        0      0        2 
   1  chr1_157849050     AOna    T    G        0      0        2 
   1  chr1_157849050     ASom    T    G        0      0        2 
   1  chr1_157849050     HCab    T    G        1      2        2 
   1  chr1_157849050     HPrz    T    G        1      2        2 
   1  chr1_157849050     ZBoe    T    G        0      0        2 
   1  chr1_157849050     ZGre    T    G        0      0        2 
   1  chr1_157849050     ZHar    T    G        0      0        2 
   1  chr1_157849050   Sample    T    G        0      0        2 
   1  chr1_157864997     AAsi    T    C        0      0        2 
   1  chr1_157864997     AKia    T    C        0      0        2 
   1  chr1_157864997     AOna    T    C        0      0        2 
   1  chr1_157864997     ASom    T    C        0      0        2 
   1  chr1_157864997     HCab    T    C        0      0        2 
   1  chr1_157864997     HPrz    T    C        0      0        2 
   1  chr1_157864997     ZBoe    T    C        0      0        2 
   1  chr1_157864997     ZGre    T    C        0      0        2 
   1  chr1_157864997     ZHar    T    C      0.5      1        2 
   1  chr1_157864997   Sample    T    C        0      0        2 
   1  chr1_157874286     AAsi    C    G        0      0        2 
   1  chr1_157874286     AKia    C    G        0      0        2 
   1  chr1_157874286     AOna    C    G        0      0        2 
   1  chr1_157874286     ASom    C    G        0      0        2 
   1  chr1_157874286     HCab    C    G        0      0        2 
   1  chr1_157874286     HPrz    C    G        0      0        2 
   1  chr1_157874286     ZBoe    C    G      0.5      1        2 
   1  chr1_157874286     ZGre    C    G        0      0        2 
   1  chr1_157874286     ZHar    C    G        0      0        2 
   1  chr1_157874286   Sample    C    G        0      0        2 
   1  chr1_157876858     AAsi    C    T        0      0        2 
   1  chr1_157876858     AKia    C    T        0      0        2 
   1  chr1_157876858     AOna    C    T        0      0        2 
   1  chr1_157876858     ASom    C    T        0      0        2 
   1  chr1_157876858     HCab    C    T        1      2        2 
   1  chr1_157876858     HPrz    C    T        1      2        2 
   1  chr1_157876858     ZBoe    C    T        0      0        2 
   1  chr1_157876858     ZGre    C    T        0      0        2 
   1  chr1_157876858     ZHar    C    T        0      0        2 
   1  chr1_157876858   Sample    C    T        0      0        2 
   1  chr1_157882791     AAsi    C    T        0      0        2 
   1  chr1_157882791     AKia    C    T        0      0        2 
   1  chr1_157882791     AOna    C    T        0      0        2 
   1  chr1_157882791     ASom    C    T        0      0        2 
   1  chr1_157882791     HCab    C    T        1      2        2 
   1  chr1_157882791     HPrz    C    T        1      2        2 
   1  chr1_157882791     ZBoe    C    T        0      0        2 
   1  chr1_157882791     ZGre    C    T        0      0        2 
   1  chr1_157882791     ZHar    C    T        0      0        2 
   1  chr1_157882791   Sample    C    T        0      0        2 
   1  chr1_157890174     AAsi    G    C        0      0        2 
   1  chr1_157890174     AKia    G    C        0      0        2 
   1  chr1_157890174     AOna    G    C        0      0        2 
   1  chr1_157890174     ASom    G    C        0      0        2 
   1  chr1_157890174     HCab    G    C        1      2        2 
   1  chr1_157890174     HPrz    G    C        1      2        2 
   1  chr1_157890174     ZBoe    G    C        0      0        2 
   1  chr1_157890174     ZGre    G    C        0      0        2 
   1  chr1_157890174     ZHar    G    C        0      0        2 
   1  chr1_157890174   Sample    G    C        0      0        2 
   1  chr1_157903190     AAsi    C    T        0      0        2 
   1  chr1_157903190     AKia    C    T        0      0        2 
   1  chr1_157903190     AOna    C    T        1      2        2 
   1  chr1_157903190     ASom    C    T        0      0        2 
   1  chr1_157903190     HCab    C    T        0      0        2 
   1  chr1_157903190     HPrz    C    T        0      0        2 
   1  chr1_157903190     ZBoe    C    T        0      0        2 
   1  chr1_157903190     ZGre    C    T        0      0        2 
   1  chr1_157903190     ZHar    C    T        0      0        2 
   1  chr1_157903190   Sample    C    T        0      0        2 
   1  chr1_157903858     AAsi    A    C        0      0        2 
   1  chr1_157903858     AKia    A    C        0      0        2 
   1  chr1_157903858     AOna    A    C        0      0        2 
   1  chr1_157903858     ASom    A    C        0      0        2 
   1  chr1_157903858     HCab    A    C        1      2        2 
   1  chr1_157903858     HPrz    A    C        1      2        2 
   1  chr1_157903858     ZBoe    A    C        0      0        2 
   1  chr1_157903858     ZGre    A    C        0      0        2 
   1  chr1_157903858     ZHar    A    C        0      0        2 
   1  chr1_157903858   Sample    A    C        0      0        2 
   1  chr1_157905924     AAsi    T    C        0      0        2 
   1  chr1_157905924     AKia    T    C        0      0        2 
   1  chr1_157905924     AOna    T    C        0      0        2 
   1  chr1_157905924     ASom    T    C        0      0        2 
   1  chr1_157905924     HCab    T    C        1      2        2 
   1  chr1_157905924     HPrz    T    C        1      2        2 
   1  chr1_157905924     ZBoe    T    C        0      0        2 
   1  chr1_157905924     ZGre    T    C        0      0        2 
   1  chr1_157905924     ZHar    T    C        0      0        2 
   1  chr1_157905924   Sample    T    C        0      0        2 
   1  chr1_157912952     AAsi    A    G        0      0        2 
   1  chr1_157912952     AKia    A    G        0      0        2 
   1  chr1_157912952     AOna    A    G        0      0        2 
   1  chr1_157912952     ASom    A    G        0      0        2 
   1  chr1_157912952     HCab    A    G        0      0        2 
   1  chr1_157912952     HPrz    A    G        0      0        2 
   1  chr1_157912952     ZBoe    A    G        0      0        2 
   1  chr1_157912952     ZGre    A    G        1      2        2 
   1  chr1_157912952     ZHar    A    G        0      0        2 
   1  chr1_157912952   Sample    A    G        0      0        2 
   1  chr1_157913245     AAsi    A    G        0      0        2 
   1  chr1_157913245     AKia    A    G        0      0        2 
   1  chr1_157913245     AOna    A    G        0      0        2 
   1  chr1_157913245     ASom    A    G        0      0        2 
   1  chr1_157913245     HCab    A    G        0      0        2 
   1  chr1_157913245     HPrz    A    G        0      0        2 
   1  chr1_157913245     ZBoe    A    G        0      0        2 
   1  chr1_157913245     ZGre    A    G      0.5      1        2 
   1  chr1_157913245     ZHar    A    G        0      0        2 
   1  chr1_157913245   Sample    A    G        0      0        2 
   1  chr1_157914657     AAsi    C    T        0      0        2 
   1  chr1_157914657     AKia    C    T        0      0        2 
   1  chr1_157914657     AOna    C    T        0      0        2 
   1  chr1_157914657     ASom    C    T        0      0        2 
   1  chr1_157914657     HCab    C    T        0      0        2 
   1  chr1_157914657     HPrz    C    T        0      0        2 
   1  chr1_157914657     ZBoe    C    T      0.5      1        2 
   1  chr1_157914657     ZGre    C    T        0      0        2 
   1  chr1_157914657     ZHar    C    T        0      0        2 
   1  chr1_157914657   Sample    C    T        0      0        2 
   1  chr1_157921978     AAsi    T    A        0      0        2 
   1  chr1_157921978     AKia    T    A        0      0        2 
   1  chr1_157921978     AOna    T    A        0      0        2 
   1  chr1_157921978     ASom    T    A        0      0        2 
   1  chr1_157921978     HCab    T    A        0      0        2 
   1  chr1_157921978     HPrz    T    A        0      0        2 
   1  chr1_157921978     ZBoe    T    A        0      0        2 
   1  chr1_157921978     ZGre    T    A        0      0        2 
   1  chr1_157921978     ZHar    T    A        1      2        2 
   1  chr1_157921978   Sample    T    A        0      0        2 
   1  chr1_157924193     AAsi    G    A        0      0        2 
   1  chr1_157924193     AKia    G    A        0      0        2 
   1  chr1_157924193     AOna    G    A        0      0        2 
   1  chr1_157924193     ASom    G    A        0      0        2 
   1  chr1_157924193     HCab    G    A        0      0        2 
   1  chr1_157924193     HPrz    G    A        0      0        2 
   1  chr1_157924193     ZBoe    G    A      0.5      1        2 
   1  chr1_157924193     ZGre    G    A        0      0        2 
   1  chr1_157924193     ZHar    G    A        0      0        2 
   1  chr1_157924193   Sample    G    A        0      0        2 
   1  chr1_157926315     AAsi    C    T        0      0        2 
   1  chr1_157926315     AKia    C    T        0      0        2 
   1  chr1_157926315     AOna    C    T        0      0        2 
   1  chr1_157926315     ASom    C    T        0      0        2 
   1  chr1_157926315     HCab    C    T        0      0        2 
   1  chr1_157926315     HPrz    C    T        0      0        2 
   1  chr1_157926315     ZBoe    C    T        1      2        2 
   1  chr1_157926315     ZGre    C    T        0      0        2 
   1  chr1_157926315     ZHar    C    T        1      2        2 
   1  chr1_157926315   Sample    C    T        0      0        2 
   1  chr1_157937797     AAsi    T    C        0      0        2 
   1  chr1_157937797     AKia    T    C        0      0        2 
   1  chr1_157937797     AOna    T    C        0      0        2 
   1  chr1_157937797     ASom    T    C        0      0        2 
   1  chr1_157937797     HCab    T    C        0      0        2 
   1  chr1_157937797     HPrz    T    C        0      0        2 
   1  chr1_157937797     ZBoe    T    C        0      0        2 
   1  chr1_157937797     ZGre    T    C      0.5      1        2 
   1  chr1_157937797     ZHar    T    C        0      0        2 
   1  chr1_157937797   Sample    T    C        0      0        2 
   1  chr1_157940246     AAsi    G    A        0      0        2 
   1  chr1_157940246     AKia    G    A        0      0        2 
   1  chr1_157940246     AOna    G    A        0      0        2 
   1  chr1_157940246     ASom    G    A      0.5      1        2 
   1  chr1_157940246     HCab    G    A        0      0        2 
   1  chr1_157940246     HPrz    G    A        0      0        2 
   1  chr1_157940246     ZBoe    G    A        0      0        2 
   1  chr1_157940246     ZGre    G    A        0      0        2 
   1  chr1_157940246     ZHar    G    A        0      0        2 
   1  chr1_157940246   Sample    G    A        0      0        2 
   1  chr1_157940762     AAsi    T    C        0      0        2 
   1  chr1_157940762     AKia    T    C        0      0        2 
   1  chr1_157940762     AOna    T    C        0      0        2 
   1  chr1_157940762     ASom    T    C        0      0        2 
   1  chr1_157940762     HCab    T    C        0      0        2 
   1  chr1_157940762     HPrz    T    C        0      0        2 
   1  chr1_157940762     ZBoe    T    C      0.5      1        2 
   1  chr1_157940762     ZGre    T    C        0      0        2 
   1  chr1_157940762     ZHar    T    C        0      0        2 
   1  chr1_157940762   Sample    T    C        0      0        2 
   1  chr1_157942740     AAsi    A    C        1      2        2 
   1  chr1_157942740     AKia    A    C        0      0        2 
   1  chr1_157942740     AOna    A    C        0      0        2 
   1  chr1_157942740     ASom    A    C        1      2        2 
   1  chr1_157942740     HCab    A    C        0      0        2 
   1  chr1_157942740     HPrz    A    C        0      0        2 
   1  chr1_157942740     ZBoe    A    C        0      0        2 
   1  chr1_157942740     ZGre    A    C        0      0        2 
   1  chr1_157942740     ZHar    A    C        0      0        2 
   1  chr1_157942740   Sample    A    C        1      2        2 
   1  chr1_157946273     AAsi    T    C        0      0        2 
   1  chr1_157946273     AKia    T    C        1      2        2 
   1  chr1_157946273     AOna    T    C        1      2        2 
   1  chr1_157946273     ASom    T    C        0      0        2 
   1  chr1_157946273     HCab    T    C        0      0        2 
   1  chr1_157946273     HPrz    T    C        0      0        2 
   1  chr1_157946273     ZBoe    T    C        0      0        2 
   1  chr1_157946273     ZGre    T    C        0      0        2 
   1  chr1_157946273     ZHar    T    C        0      0        2 
   1  chr1_157946273   Sample    T    C        0      0        2 
   1  chr1_157947306     AAsi    C    G        0      0        2 
   1  chr1_157947306     AKia    C    G        0      0        2 
   1  chr1_157947306     AOna    C    G        0      0        2 
   1  chr1_157947306     ASom    C    G        0      0        2 
   1  chr1_157947306     HCab    C    G        1      2        2 
   1  chr1_157947306     HPrz    C    G        1      2        2 
   1  chr1_157947306     ZBoe    C    G        0      0        2 
   1  chr1_157947306     ZGre    C    G        0      0        2 
   1  chr1_157947306     ZHar    C    G        0      0        2 
   1  chr1_157947306   Sample    C    G        0      0        2 
   1  chr1_157947431     AAsi    A    G        0      0        2 
   1  chr1_157947431     AKia    A    G      0.5      1        2 
   1  chr1_157947431     AOna    A    G        0      0        2 
   1  chr1_157947431     ASom    A    G        0      0        2 
   1  chr1_157947431     HCab    A    G        0      0        2 
   1  chr1_157947431     HPrz    A    G        0      0        2 
   1  chr1_157947431     ZBoe    A    G        0      0        2 
   1  chr1_157947431     ZGre    A    G        0      0        2 
   1  chr1_157947431     ZHar    A    G        0      0        2 
   1  chr1_157947431   Sample    A    G        0      0        2 
   1  chr1_157964228     AAsi    T    C        0      0        2 
   1  chr1_157964228     AKia    T    C        1      2        2 
   1  chr1_157964228     AOna    T    C        1      2        2 
   1  chr1_157964228     ASom    T    C        0      0        2 
   1  chr1_157964228     HCab    T    C        0      0        2 
   1  chr1_157964228     HPrz    T    C        0      0        2 
   1  chr1_157964228     ZBoe    T    C        0      0        2 
   1  chr1_157964228     ZGre    T    C        0      0        2 
   1  chr1_157964228     ZHar    T    C        0      0        2 
   1  chr1_157964228   Sample    T    C        0      0        2 
   1  chr1_157965947     AAsi    A    G        1      2        2 
   1  chr1_157965947     AKia    A    G        0      0        2 
   1  chr1_157965947     AOna    A    G        0      0        2 
   1  chr1_157965947     ASom    A    G        1      2        2 
   1  chr1_157965947     HCab    A    G        1      2        2 
   1  chr1_157965947     HPrz    A    G        1      2        2 
   1  chr1_157965947     ZBoe    A    G        0      0        2 
   1  chr1_157965947     ZGre    A    G        0      0        2 
   1  chr1_157965947     ZHar    A    G        0      0        2 
   1  chr1_157965947   Sample    A    G        1      2        2 
   1  chr1_157981198     AAsi    C    T        0      0        2 
   1  chr1_157981198     AKia    C    T        0      0        2 
   1  chr1_157981198     AOna    C    T        0      0        2 
   1  chr1_157981198     ASom    C    T        0      0        2 
   1  chr1_157981198     HCab    C    T        1      2        2 
   1  chr1_157981198     HPrz    C    T        1      2        2 
   1  chr1_157981198     ZBoe    C    T        0      0        2 
   1  chr1_157981198     ZGre    C    T        0      0        2 
   1  chr1_157981198     ZHar    C    T        0      0        2 
   1  chr1_157981198   Sample    C    T        0      0        2 
   1  chr1_157985565     AAsi    A    G        0      0        2 
   1  chr1_157985565     AKia    A    G        0      0        2 
   1  chr1_157985565     AOna    A    G        0      0        2 
   1  chr1_157985565     ASom    A    G        0      0        2 
   1  chr1_157985565     HCab    A    G        0      0        2 
   1  chr1_157985565     HPrz    A    G      0.5      1        2 
   1  chr1_157985565     ZBoe    A    G        0      0        2 
   1  chr1_157985565     ZGre    A    G        0      0        2 
   1  chr1_157985565     ZHar    A    G        0      0        2 
   1  chr1_157985565   Sample    A    G        0      0        2 
   1  chr1_157986459     AAsi    T    A        0      0        2 
   1  chr1_157986459     AKia    T    A      0.5      1        2 
   1  chr1_157986459     AOna    T    A        1      2        2 
   1  chr1_157986459     ASom    T    A        0      0        2 
   1  chr1_157986459     HCab    T    A        0      0        2 
   1  chr1_157986459     HPrz    T    A        0      0        2 
   1  chr1_157986459     ZBoe    T    A        0      0        2 
   1  chr1_157986459     ZGre    T    A        0      0        2 
   1  chr1_157986459     ZHar    T    A        0      0        2 
   1  chr1_157986459   Sample    T    A        0      0        2 
   1  chr1_158000538     AAsi    G    A        0      0        2 
   1  chr1_158000538     AKia    G    A        0      0        2 
   1  chr1_158000538     AOna    G    A        0      0        2 
   1  chr1_158000538     ASom    G    A        0      0        2 
   1  chr1_158000538     HCab    G    A        0      0        2 
   1  chr1_158000538     HPrz    G    A      0.5      1        2 
   1  chr1_158000538     ZBoe    G    A        0      0        2 
   1  chr1_158000538     ZGre    G    A        0      0        2 
   1  chr1_158000538     ZHar    G    A        0      0        2 
   1  chr1_158000538   Sample    G    A        0      0        2 
   1  chr1_158019581     AAsi    C    A        0      0        2 
   1  chr1_158019581     AKia    C    A      0.5      1        2 
   1  chr1_158019581     AOna    C    A        0      0        2 
   1  chr1_158019581     ASom    C    A        0      0        2 
   1  chr1_158019581     HCab    C    A        0      0        2 
   1  chr1_158019581     HPrz    C    A        0      0        2 
   1  chr1_158019581     ZBoe    C    A        0      0        2 
   1  chr1_158019581     ZGre    C    A        0      0        2 
   1  chr1_158019581     ZHar    C    A        0      0        2 
   1  chr1_158019581   Sample    C    A        0      0        2 
   1  chr1_158023007     AAsi    T    A        0      0        2 
   1  chr1_158023007     AKia    T    A        0      0        2 
   1  chr1_158023007     AOna    T    A        0      0        2 
   1  chr1_158023007     ASom    T    A        0      0        2 
   1  chr1_158023007     HCab    T    A        1      2        2 
   1  chr1_158023007     HPrz    T    A        1      2        2 
   1  chr1_158023007     ZBoe    T    A        0      0        2 
   1  chr1_158023007     ZGre    T    A        0      0        2 
   1  chr1_158023007     ZHar    T    A        0      0        2 
   1  chr1_158023007   Sample    T    A        0      0        2 
   1  chr1_158026743     AAsi    A    G        0      0        2 
   1  chr1_158026743     AKia    A    G      0.5      1        2 
   1  chr1_158026743     AOna    A    G        0      0        2 
   1  chr1_158026743     ASom    A    G        0      0        2 
   1  chr1_158026743     HCab    A    G        0      0        2 
   1  chr1_158026743     HPrz    A    G        0      0        2 
   1  chr1_158026743     ZBoe    A    G        0      0        2 
   1  chr1_158026743     ZGre    A    G        0      0        2 
   1  chr1_158026743     ZHar    A    G        0      0        2 
   1  chr1_158026743   Sample    A    G        0      0        2 
   1  chr1_158027834     AAsi    A    G        0      0        2 
   1  chr1_158027834     AKia    A    G        0      0        2 
   1  chr1_158027834     AOna    A    G        1      2        2 
   1  chr1_158027834     ASom    A    G        0      0        2 
   1  chr1_158027834     HCab    A    G        0      0        2 
   1  chr1_158027834     HPrz    A    G        0      0        2 
   1  chr1_158027834     ZBoe    A    G        0      0        2 
   1  chr1_158027834     ZGre    A    G        0      0        2 
   1  chr1_158027834     ZHar    A    G        0      0        2 
   1  chr1_158027834   Sample    A    G        0      0        2 
   1  chr1_158028283     AAsi    T    G        0      0        2 
   1  chr1_158028283     AKia    T    G        0      0        2 
   1  chr1_158028283     AOna    T    G        0      0        2 
   1  chr1_158028283     ASom    T    G        0      0        2 
   1  chr1_158028283     HCab    T    G        0      0        2 
   1  chr1_158028283     HPrz    T    G        0      0        2 
   1  chr1_158028283     ZBoe    T    G      0.5      1        2 
   1  chr1_158028283     ZGre    T    G        0      0        2 
   1  chr1_158028283     ZHar    T    G        0      0        2 
   1  chr1_158028283   Sample    T    G        0      0        2 
   1  chr1_158028377     AAsi    T    A        1      2        2 
   1  chr1_158028377     AKia    T    A        0      0        2 
   1  chr1_158028377     AOna    T    A        0      0        2 
   1  chr1_158028377     ASom    T    A      0.5      1        2 
   1  chr1_158028377     HCab    T    A        0      0        2 
   1  chr1_158028377     HPrz    T    A        0      0        2 
   1  chr1_158028377     ZBoe    T    A        0      0        2 
   1  chr1_158028377     ZGre    T    A        0      0        2 
   1  chr1_158028377     ZHar    T    A        0      0        2 
   1  chr1_158028377   Sample    T    A        0      0        2 
   1  chr1_158035553     AAsi    G    A        0      0        2 
   1  chr1_158035553     AKia    G    A        0      0        2 
   1  chr1_158035553     AOna    G    A        0      0        2 
   1  chr1_158035553     ASom    G    A        0      0        2 
   1  chr1_158035553     HCab    G    A        0      0        2 
   1  chr1_158035553     HPrz    G    A        0      0        2 
   1  chr1_158035553     ZBoe    G    A      0.5      1        2 
   1  chr1_158035553     ZGre    G    A        0      0        2 
   1  chr1_158035553     ZHar    G    A        0      0        2 
   1  chr1_158035553   Sample    G    A        0      0        2 
   1  chr1_158041579     AAsi    C    T        0      0        2 
   1  chr1_158041579     AKia    C    T        0      0        2 
   1  chr1_158041579     AOna    C    T        0      0        2 
   1  chr1_158041579     ASom    C    T        0      0        2 
   1  chr1_158041579     HCab    C    T        0      0        2 
   1  chr1_158041579     HPrz    C    T        0      0        2 
   1  chr1_158041579     ZBoe    C    T      0.5      1        2 
   1  chr1_158041579     ZGre    C    T        0      0        2 
   1  chr1_158041579     ZHar    C    T        0      0        2 
   1  chr1_158041579   Sample    C    T        0      0        2 
   1  chr1_158050409     AAsi    C    A        0      0        2 
   1  chr1_158050409     AKia    C    A        0      0        2 
   1  chr1_158050409     AOna    C    A        0      0        2 
   1  chr1_158050409     ASom    C    A        0      0        2 
   1  chr1_158050409     HCab    C    A        0      0        2 
   1  chr1_158050409     HPrz    C    A        0      0        2 
   1  chr1_158050409     ZBoe    C    A        0      0        2 
   1  chr1_158050409     ZGre    C    A        0      0        2 
   1  chr1_158050409     ZHar    C    A      0.5      1        2 
   1  chr1_158050409   Sample    C    A        0      0        2 
   1  chr1_158058832     AAsi    C    A        0      0        2 
   1  chr1_158058832     AKia    C    A        0      0        2 
   1  chr1_158058832     AOna    C    A        1      2        2 
   1  chr1_158058832     ASom    C    A        0      0        2 
   1  chr1_158058832     HCab    C    A        0      0        2 
   1  chr1_158058832     HPrz    C    A        0      0        2 
   1  chr1_158058832     ZBoe    C    A        0      0        2 
   1  chr1_158058832     ZGre    C    A        0      0        2 
   1  chr1_158058832     ZHar    C    A        0      0        2 
   1  chr1_158058832   Sample    C    A        0      0        2 
   1  chr1_158060308     AAsi    C    G        0      0        2 
   1  chr1_158060308     AKia    C    G        0      0        2 
   1  chr1_158060308     AOna    C    G        0      0        2 
   1  chr1_158060308     ASom    C    G        0      0        2 
   1  chr1_158060308     HCab    C    G        1      2        2 
   1  chr1_158060308     HPrz    C    G        1      2        2 
   1  chr1_158060308     ZBoe    C    G        0      0        2 
   1  chr1_158060308     ZGre    C    G        0      0        2 
   1  chr1_158060308     ZHar    C    G        0      0        2 
   1  chr1_158060308   Sample    C    G        0      0        2 
   1  chr1_158062694     AAsi    G    A        0      0        2 
   1  chr1_158062694     AKia    G    A      0.5      1        2 
   1  chr1_158062694     AOna    G    A        0      0        2 
   1  chr1_158062694     ASom    G    A        0      0        2 
   1  chr1_158062694     HCab    G    A        0      0        2 
   1  chr1_158062694     HPrz    G    A        0      0        2 
   1  chr1_158062694     ZBoe    G    A        0      0        2 
   1  chr1_158062694     ZGre    G    A        0      0        2 
   1  chr1_158062694     ZHar    G    A        0      0        2 
   1  chr1_158062694   Sample    G    A        0      0        2 
   1  chr1_158064640     AAsi    G    C        0      0        2 
   1  chr1_158064640     AKia    G    C        0      0        2 
   1  chr1_158064640     AOna    G    C        0      0        2 
   1  chr1_158064640     ASom    G    C        0      0        2 
   1  chr1_158064640     HCab    G    C      0.5      1        2 
   1  chr1_158064640     HPrz    G    C        0      0        2 
   1  chr1_158064640     ZBoe    G    C        0      0        2 
   1  chr1_158064640     ZGre    G    C        0      0        2 
   1  chr1_158064640     ZHar    G    C        0      0        2 
   1  chr1_158064640   Sample    G    C        0      0        2 
   1  chr1_158074727     AAsi    T    A        0      0        2 
   1  chr1_158074727     AKia    T    A      0.5      1        2 
   1  chr1_158074727     AOna    T    A        0      0        2 
   1  chr1_158074727     ASom    T    A        0      0        2 
   1  chr1_158074727     HCab    T    A        0      0        2 
   1  chr1_158074727     HPrz    T    A        0      0        2 
   1  chr1_158074727     ZBoe    T    A        0      0        2 
   1  chr1_158074727     ZGre    T    A        0      0        2 
   1  chr1_158074727     ZHar    T    A        0      0        2 
   1  chr1_158074727   Sample    T    A        0      0        2 
   1  chr1_158088036     AAsi    G    A        0      0        2 
   1  chr1_158088036     AKia    G    A        0      0        2 
   1  chr1_158088036     AOna    G    A        0      0        2 
   1  chr1_158088036     ASom    G    A        0      0        2 
   1  chr1_158088036     HCab    G    A        0      0        2 
   1  chr1_158088036     HPrz    G    A        0      0        2 
   1  chr1_158088036     ZBoe    G    A      0.5      1        2 
   1  chr1_158088036     ZGre    G    A        0      0        2 
   1  chr1_158088036     ZHar    G    A        0      0        2 
   1  chr1_158088036   Sample    G    A        0      0        2 
   1  chr1_158097493     AAsi    T    G        0      0        2 
   1  chr1_158097493     AKia    T    G        0      0        2 
   1  chr1_158097493     AOna    T    G        0      0        2 
   1  chr1_158097493     ASom    T    G        0      0        2 
   1  chr1_158097493     HCab    T    G        0      0        2 
   1  chr1_158097493     HPrz    T    G        0      0        2 
   1  chr1_158097493     ZBoe    T    G        0      0        2 
   1  chr1_158097493     ZGre    T    G        1      2        2 
   1  chr1_158097493     ZHar    T    G        0      0        2 
   1  chr1_158097493   Sample    T    G        0      0        2 
   1  chr1_158107275     AAsi    A    G        0      0        2 
   1  chr1_158107275     AKia    A    G        0      0        2 
   1  chr1_158107275     AOna    A    G        0      0        2 
   1  chr1_158107275     ASom    A    G        0      0        2 
   1  chr1_158107275     HCab    A    G        0      0        2 
   1  chr1_158107275     HPrz    A    G        0      0        2 
   1  chr1_158107275     ZBoe    A    G        0      0        2 
   1  chr1_158107275     ZGre    A    G        0      0        2 
   1  chr1_158107275     ZHar    A    G      0.5      1        2 
   1  chr1_158107275   Sample    A    G        0      0        2 
   1  chr1_158125470     AAsi    G    C        0      0        2 
   1  chr1_158125470     AKia    G    C        0      0        2 
   1  chr1_158125470     AOna    G    C        0      0        2 
   1  chr1_158125470     ASom    G    C        0      0        2 
   1  chr1_158125470     HCab    G    C        1      2        2 
   1  chr1_158125470     HPrz    G    C        1      2        2 
   1  chr1_158125470     ZBoe    G    C        0      0        2 
   1  chr1_158125470     ZGre    G    C        0      0        2 
   1  chr1_158125470     ZHar    G    C        0      0        2 
   1  chr1_158125470   Sample    G    C        0      0        2 
   1  chr1_158130400     AAsi    T    C        0      0        2 
   1  chr1_158130400     AKia    T    C        0      0        2 
   1  chr1_158130400     AOna    T    C        0      0        2 
   1  chr1_158130400     ASom    T    C      0.5      1        2 
   1  chr1_158130400     HCab    T    C        0      0        2 
   1  chr1_158130400     HPrz    T    C        0      0        2 
   1  chr1_158130400     ZBoe    T    C        0      0        2 
   1  chr1_158130400     ZGre    T    C        0      0        2 
   1  chr1_158130400     ZHar    T    C        0      0        2 
   1  chr1_158130400   Sample    T    C        0      0        2 
   1  chr1_158139085     AAsi    C    T        0      0        2 
   1  chr1_158139085     AKia    C    T      0.5      1        2 
   1  chr1_158139085     AOna    C    T        0      0        2 
   1  chr1_158139085     ASom    C    T        0      0        2 
   1  chr1_158139085     HCab    C    T        0      0        2 
   1  chr1_158139085     HPrz    C    T        0      0        2 
   1  chr1_158139085     ZBoe    C    T        0      0        2 
   1  chr1_158139085     ZGre    C    T        0      0        2 
   1  chr1_158139085     ZHar    C    T        0      0        2 
   1  chr1_158139085   Sample    C    T        0      0        2 
   1  chr1_158142751     AAsi    A    G        0      0        2 
   1  chr1_158142751     AKia    A    G        0      0        2 
   1  chr1_158142751     AOna    A    G        0      0        2 
   1  chr1_158142751     ASom    A    G        0      0        2 
   1  chr1_158142751     HCab    A    G        0      0        2 
   1  chr1_158142751     HPrz    A    G        0      0        2 
   1  chr1_158142751     ZBoe    A    G        0      0        2 
   1  chr1_158142751     ZGre    A    G        1      2        2 
   1  chr1_158142751     ZHar    A    G        0      0        2 
   1  chr1_158142751   Sample    A    G        0      0        2 
   1  chr1_158145563     AAsi    A    G        0      0        2 
   1  chr1_158145563     AKia    A    G        1      2        2 
   1  chr1_158145563     AOna    A    G        1      2        2 
   1  chr1_158145563     ASom    A    G        0      0        2 
   1  chr1_158145563     HCab    A    G        0      0        2 
   1  chr1_158145563     HPrz    A    G        0      0        2 
   1  chr1_158145563     ZBoe    A    G        0      0        2 
   1  chr1_158145563     ZGre    A    G        0      0        2 
   1  chr1_158145563     ZHar    A    G        0      0        2 
   1  chr1_158145563   Sample    A    G        0      0        2 
   1  chr1_158147669     AAsi    A    G        0      0        2 
   1  chr1_158147669     AKia    A    G        0      0        2 
   1  chr1_158147669     AOna    A    G        0      0        2 
   1  chr1_158147669     ASom    A    G        0      0        2 
   1  chr1_158147669     HCab    A    G        1      2        2 
   1  chr1_158147669     HPrz    A    G        1      2        2 
   1  chr1_158147669     ZBoe    A    G        0      0        2 
   1  chr1_158147669     ZGre    A    G        0      0        2 
   1  chr1_158147669     ZHar    A    G        0      0        2 
   1  chr1_158147669   Sample    A    G        0      0        2 
   1  chr1_158150956     AAsi    G    A        0      0        2 
   1  chr1_158150956     AKia    G    A        0      0        2 
   1  chr1_158150956     AOna    G    A        0      0        2 
   1  chr1_158150956     ASom    G    A      0.5      1        2 
   1  chr1_158150956     HCab    G    A        0      0        2 
   1  chr1_158150956     HPrz    G    A        0      0        2 
   1  chr1_158150956     ZBoe    G    A        0      0        2 
   1  chr1_158150956     ZGre    G    A        0      0        2 
   1  chr1_158150956     ZHar    G    A        0      0        2 
   1  chr1_158150956   Sample    G    A        0      0        2 
   1  chr1_158158048     AAsi    G    T        0      0        2 
   1  chr1_158158048     AKia    G    T        0      0        2 
   1  chr1_158158048     AOna    G    T        0      0        2 
   1  chr1_158158048     ASom    G    T        0      0        2 
   1  chr1_158158048     HCab    G    T        0      0        2 
   1  chr1_158158048     HPrz    G    T        0      0        2 
   1  chr1_158158048     ZBoe    G    T        0      0        2 
   1  chr1_158158048     ZGre    G    T        0      0        2 
   1  chr1_158158048     ZHar    G    T      0.5      1        2 
   1  chr1_158158048   Sample    G    T        0      0        2 
   1  chr1_158159219     AAsi    A    G        0      0        2 
   1  chr1_158159219     AKia    A    G        0      0        2 
   1  chr1_158159219     AOna    A    G        0      0        2 
   1  chr1_158159219     ASom    A    G        0      0        2 
   1  chr1_158159219     HCab    A    G        1      2        2 
   1  chr1_158159219     HPrz    A    G        1      2        2 
   1  chr1_158159219     ZBoe    A    G        0      0        2 
   1  chr1_158159219     ZGre    A    G        0      0        2 
   1  chr1_158159219     ZHar    A    G        0      0        2 
   1  chr1_158159219   Sample    A    G        0      0        2 
   1  chr1_158159848     AAsi    A    G        0      0        2 
   1  chr1_158159848     AKia    A    G        0      0        2 
   1  chr1_158159848     AOna    A    G        0      0        2 
   1  chr1_158159848     ASom    A    G        0      0        2 
   1  chr1_158159848     HCab    A    G        0      0        2 
   1  chr1_158159848     HPrz    A    G      0.5      1        2 
   1  chr1_158159848     ZBoe    A    G        0      0        2 
   1  chr1_158159848     ZGre    A    G        0      0        2 
   1  chr1_158159848     ZHar    A    G        0      0        2 
   1  chr1_158159848   Sample    A    G        0      0        2 
   1  chr1_158162738     AAsi    A    G        0      0        2 
   1  chr1_158162738     AKia    A    G        1      2        2 
   1  chr1_158162738     AOna    A    G        0      0        2 
   1  chr1_158162738     ASom    A    G        0      0        2 
   1  chr1_158162738     HCab    A    G        0      0        2 
   1  chr1_158162738     HPrz    A    G        0      0        2 
   1  chr1_158162738     ZBoe    A    G        0      0        2 
   1  chr1_158162738     ZGre    A    G        0      0        2 
   1  chr1_158162738     ZHar    A    G        0      0        2 
   1  chr1_158162738   Sample    A    G        0      0        2 
   1  chr1_158169313     AAsi    G    A        0      0        2 
   1  chr1_158169313     AKia    G    A      0.5      1        2 
   1  chr1_158169313     AOna    G    A        0      0        2 
   1  chr1_158169313     ASom    G    A        0      0        2 
   1  chr1_158169313     HCab    G    A        0      0        2 
   1  chr1_158169313     HPrz    G    A        0      0        2 
   1  chr1_158169313     ZBoe    G    A        0      0        2 
   1  chr1_158169313     ZGre    G    A        0      0        2 
   1  chr1_158169313     ZHar    G    A        0      0        2 
   1  chr1_158169313   Sample    G    A        0      0        2 
   1  chr1_158170366     AAsi    A    G        0      0        2 
   1  chr1_158170366     AKia    A    G      0.5      1        2 
   1  chr1_158170366     AOna    A    G        0      0        2 
   1  chr1_158170366     ASom    A    G        0      0        2 
   1  chr1_158170366     HCab    A    G        0      0        2 
   1  chr1_158170366     HPrz    A    G        0      0        2 
   1  chr1_158170366     ZBoe    A    G        0      0        2 
   1  chr1_158170366     ZGre    A    G        0      0        2 
   1  chr1_158170366     ZHar    A    G        0      0        2 
   1  chr1_158170366   Sample    A    G        0      0        2 
   1  chr1_158172247     AAsi    C    T        0      0        2 
   1  chr1_158172247     AKia    C    T        0      0        2 
   1  chr1_158172247     AOna    C    T        0      0        2 
   1  chr1_158172247     ASom    C    T        0      0        2 
   1  chr1_158172247     HCab    C    T        0      0        2 
   1  chr1_158172247     HPrz    C    T        0      0        2 
   1  chr1_158172247     ZBoe    C    T        0      0        2 
   1  chr1_158172247     ZGre    C    T        1      2        2 
   1  chr1_158172247     ZHar    C    T        0      0        2 
   1  chr1_158172247   Sample    C    T        0      0        2 
   1  chr1_158179355     AAsi    T    C        0      0        2 
   1  chr1_158179355     AKia    T    C        0      0        2 
   1  chr1_158179355     AOna    T    C        0      0        2 
   1  chr1_158179355     ASom    T    C        0      0        2 
   1  chr1_158179355     HCab    T    C        0      0        2 
   1  chr1_158179355     HPrz    T    C        0      0        2 
   1  chr1_158179355     ZBoe    T    C      0.5      1        2 
   1  chr1_158179355     ZGre    T    C        0      0        2 
   1  chr1_158179355     ZHar    T    C        0      0        2 
   1  chr1_158179355   Sample    T    C        0      0        2 
   1  chr1_158184115     AAsi    G    A        0      0        2 
   1  chr1_158184115     AKia    G    A        0      0        2 
   1  chr1_158184115     AOna    G    A        1      2        2 
   1  chr1_158184115     ASom    G    A        0      0        2 
   1  chr1_158184115     HCab    G    A        0      0        2 
   1  chr1_158184115     HPrz    G    A        0      0        2 
   1  chr1_158184115     ZBoe    G    A        0      0        2 
   1  chr1_158184115     ZGre    G    A        0      0        2 
   1  chr1_158184115     ZHar    G    A        0      0        2 
   1  chr1_158184115   Sample    G    A        0      0        2 
   1  chr1_158185714     AAsi    T    C        0      0        2 
   1  chr1_158185714     AKia    T    C        0      0        2 
   1  chr1_158185714     AOna    T    C        0      0        2 
   1  chr1_158185714     ASom    T    C        0      0        2 
   1  chr1_158185714     HCab    T    C        1      2        2 
   1  chr1_158185714     HPrz    T    C        1      2        2 
   1  chr1_158185714     ZBoe    T    C        0      0        2 
   1  chr1_158185714     ZGre    T    C        0      0        2 
   1  chr1_158185714     ZHar    T    C        0      0        2 
   1  chr1_158185714   Sample    T    C        0      0        2 
   1  chr1_158190155     AAsi    C    T        0      0        2 
   1  chr1_158190155     AKia    C    T        0      0        2 
   1  chr1_158190155     AOna    C    T        0      0        2 
   1  chr1_158190155     ASom    C    T        0      0        2 
   1  chr1_158190155     HCab    C    T        1      2        2 
   1  chr1_158190155     HPrz    C    T        1      2        2 
   1  chr1_158190155     ZBoe    C    T        0      0        2 
   1  chr1_158190155     ZGre    C    T        0      0        2 
   1  chr1_158190155     ZHar    C    T        0      0        2 
   1  chr1_158190155   Sample    C    T        0      0        2 
   1  chr1_158197929     AAsi    G    A        0      0        2 
   1  chr1_158197929     AKia    G    A        0      0        2 
   1  chr1_158197929     AOna    G    A        0      0        2 
   1  chr1_158197929     ASom    G    A        0      0        2 
   1  chr1_158197929     HCab    G    A        1      2        2 
   1  chr1_158197929     HPrz    G    A        1      2        2 
   1  chr1_158197929     ZBoe    G    A        0      0        2 
   1  chr1_158197929     ZGre    G    A        0      0        2 
   1  chr1_158197929     ZHar    G    A        0      0        2 
   1  chr1_158197929   Sample    G    A        0      0        2 
   1  chr1_158200749     AAsi    C    T        0      0        2 
   1  chr1_158200749     AKia    C    T        0      0        2 
   1  chr1_158200749     AOna    C    T        0      0        2 
   1  chr1_158200749     ASom    C    T        0      0        2 
   1  chr1_158200749     HCab    C    T        0      0        2 
   1  chr1_158200749     HPrz    C    T        0      0        2 
   1  chr1_158200749     ZBoe    C    T        1      2        2 
   1  chr1_158200749     ZGre    C    T        0      0        2 
   1  chr1_158200749     ZHar    C    T        0      0        2 
   1  chr1_158200749   Sample    C    T        0      0        2 
   1  chr1_158201966     AAsi    A    G        0      0        2 
   1  chr1_158201966     AKia    A    G        0      0        2 
   1  chr1_158201966     AOna    A    G        0      0        2 
   1  chr1_158201966     ASom    A    G      0.5      1        2 
   1  chr1_158201966     HCab    A    G        0      0        2 
   1  chr1_158201966     HPrz    A    G        0      0        2 
   1  chr1_158201966     ZBoe    A    G        0      0        2 
   1  chr1_158201966     ZGre    A    G        0      0        2 
   1  chr1_158201966     ZHar    A    G        0      0        2 
   1  chr1_158201966   Sample    A    G        0      0        2 
   1  chr1_158208165     AAsi    C    T        0      0        2 
   1  chr1_158208165     AKia    C    T        0      0        2 
   1  chr1_158208165     AOna    C    T        0      0        2 
   1  chr1_158208165     ASom    C    T        0      0        2 
   1  chr1_158208165     HCab    C    T        1      2        2 
   1  chr1_158208165     HPrz    C    T        1      2        2 
   1  chr1_158208165     ZBoe    C    T        0      0        2 
   1  chr1_158208165     ZGre    C    T        0      0        2 
   1  chr1_158208165     ZHar    C    T        0      0        2 
   1  chr1_158208165   Sample    C    T        0      0        2 
   1  chr1_158211828     AAsi    C    A        0      0        2 
   1  chr1_158211828     AKia    C    A        0      0        2 
   1  chr1_158211828     AOna    C    A        0      0        2 
   1  chr1_158211828     ASom    C    A        0      0        2 
   1  chr1_158211828     HCab    C    A        0      0        2 
   1  chr1_158211828     HPrz    C    A        0      0        2 
   1  chr1_158211828     ZBoe    C    A        0      0        2 
   1  chr1_158211828     ZGre    C    A        0      0        2 
   1  chr1_158211828     ZHar    C    A        1      2        2 
   1  chr1_158211828   Sample    C    A        0      0        2 
   1  chr1_158213928     AAsi    C    T        0      0        2 
   1  chr1_158213928     AKia    C    T        0      0        2 
   1  chr1_158213928     AOna    C    T        0      0        2 
   1  chr1_158213928     ASom    C    T        0      0        2 
   1  chr1_158213928     HCab    C    T        0      0        2 
   1  chr1_158213928     HPrz    C    T        0      0        2 
   1  chr1_158213928     ZBoe    C    T      0.5      1        2 
   1  chr1_158213928     ZGre    C    T        0      0        2 
   1  chr1_158213928     ZHar    C    T        0      0        2 
   1  chr1_158213928   Sample    C    T        0      0        2 
   1  chr1_158215744     AAsi    T    A        0      0        2 
   1  chr1_158215744     AKia    T    A        0      0        2 
   1  chr1_158215744     AOna    T    A        0      0        2 
   1  chr1_158215744     ASom    T    A        0      0        2 
   1  chr1_158215744     HCab    T    A        0      0        2 
   1  chr1_158215744     HPrz    T    A        0      0        2 
   1  chr1_158215744     ZBoe    T    A        0      0        2 
   1  chr1_158215744     ZGre    T    A        1      2        2 
   1  chr1_158215744     ZHar    T    A        0      0        2 
   1  chr1_158215744   Sample    T    A        0      0        2 
   1  chr1_158218616     AAsi    C    G        0      0        2 
   1  chr1_158218616     AKia    C    G        0      0        2 
   1  chr1_158218616     AOna    C    G        0      0        2 
   1  chr1_158218616     ASom    C    G        0      0        2 
   1  chr1_158218616     HCab    C    G        1      2        2 
   1  chr1_158218616     HPrz    C    G        1      2        2 
   1  chr1_158218616     ZBoe    C    G        0      0        2 
   1  chr1_158218616     ZGre    C    G        0      0        2 
   1  chr1_158218616     ZHar    C    G        0      0        2 
   1  chr1_158218616   Sample    C    G        0      0        2 
   1  chr1_158219363     AAsi    T    C        0      0        2 
   1  chr1_158219363     AKia    T    C        0      0        2 
   1  chr1_158219363     AOna    T    C        0      0        2 
   1  chr1_158219363     ASom    T    C        0      0        2 
   1  chr1_158219363     HCab    T    C        1      2        2 
   1  chr1_158219363     HPrz    T    C        1      2        2 
   1  chr1_158219363     ZBoe    T    C        0      0        2 
   1  chr1_158219363     ZGre    T    C        0      0        2 
   1  chr1_158219363     ZHar    T    C        0      0        2 
   1  chr1_158219363   Sample    T    C        0      0        2 
   1  chr1_158219795     AAsi    T    C        0      0        2 
   1  chr1_158219795     AKia    T    C        0      0        2 
   1  chr1_158219795     AOna    T    C        0      0        2 
   1  chr1_158219795     ASom    T    C        0      0        2 
   1  chr1_158219795     HCab    T    C        0      0        2 
   1  chr1_158219795     HPrz    T    C        0      0        2 
   1  chr1_158219795     ZBoe    T    C        1      2        2 
   1  chr1_158219795     ZGre    T    C        0      0        2 
   1  chr1_158219795     ZHar    T    C        0      0        2 
   1  chr1_158219795   Sample    T    C        0      0        2 
   1  chr1_158225396     AAsi    C    A        0      0        2 
   1  chr1_158225396     AKia    C    A        0      0        2 
   1  chr1_158225396     AOna    C    A        0      0        2 
   1  chr1_158225396     ASom    C    A        0      0        2 
   1  chr1_158225396     HCab    C    A      0.5      1        2 
   1  chr1_158225396     HPrz    C    A      0.5      1        2 
   1  chr1_158225396     ZBoe    C    A        0      0        2 
   1  chr1_158225396     ZGre    C    A        0      0        2 
   1  chr1_158225396     ZHar    C    A        0      0        2 
   1  chr1_158225396   Sample    C    A        0      0        2 
   1  chr1_158238097     AAsi    A    G        0      0        2 
   1  chr1_158238097     AKia    A    G        0      0        2 
   1  chr1_158238097     AOna    A    G        0      0        2 
   1  chr1_158238097     ASom    A    G        0      0        2 
   1  chr1_158238097     HCab    A    G      0.5      1        2 
   1  chr1_158238097     HPrz    A    G        0      0        2 
   1  chr1_158238097     ZBoe    A    G        0      0        2 
   1  chr1_158238097     ZGre    A    G        0      0        2 
   1  chr1_158238097     ZHar    A    G        0      0        2 
   1  chr1_158238097   Sample    A    G        0      0        2 
   1  chr1_158240107     AAsi    T    C        0      0        2 
   1  chr1_158240107     AKia    T    C        0      0        2 
   1  chr1_158240107     AOna    T    C        0      0        2 
   1  chr1_158240107     ASom    T    C        0      0        2 
   1  chr1_158240107     HCab    T    C        1      2        2 
   1  chr1_158240107     HPrz    T    C        1      2        2 
   1  chr1_158240107     ZBoe    T    C        0      0        2 
   1  chr1_158240107     ZGre    T    C        0      0        2 
   1  chr1_158240107     ZHar    T    C        0      0        2 
   1  chr1_158240107   Sample    T    C        0      0        2 
   1  chr1_158244282     AAsi    C    G        0      0        2 
   1  chr1_158244282     AKia    C    G        0      0        2 
   1  chr1_158244282     AOna    C    G        0      0        2 
   1  chr1_158244282     ASom    C    G        0      0        2 
   1  chr1_158244282     HCab    C    G        0      0        2 
   1  chr1_158244282     HPrz    C    G        0      0        2 
   1  chr1_158244282     ZBoe    C    G        1      2        2 
   1  chr1_158244282     ZGre    C    G        0      0        2 
   1  chr1_158244282     ZHar    C    G        0      0        2 
   1  chr1_158244282   Sample    C    G        0      0        2 
   1  chr1_158263491     AAsi    A    G        0      0        2 
   1  chr1_158263491     AKia    A    G        0      0        2 
   1  chr1_158263491     AOna    A    G        0      0        2 
   1  chr1_158263491     ASom    A    G        0      0        2 
   1  chr1_158263491     HCab    A    G        0      0        2 
   1  chr1_158263491     HPrz    A    G        0      0        2 
   1  chr1_158263491     ZBoe    A    G        0      0        2 
   1  chr1_158263491     ZGre    A    G        0      0        2 
   1  chr1_158263491     ZHar    A    G      0.5      1        2 
   1  chr1_158263491   Sample    A    G        0      0        2 
   1  chr1_158264516     AAsi    T    C        0      0        2 
   1  chr1_158264516     AKia    T    C        0      0        2 
   1  chr1_158264516     AOna    T    C        0      0        2 
   1  chr1_158264516     ASom    T    C        0      0        2 
   1  chr1_158264516     HCab    T    C        1      2        2 
   1  chr1_158264516     HPrz    T    C        1      2        2 
   1  chr1_158264516     ZBoe    T    C        0      0        2 
   1  chr1_158264516     ZGre    T    C        0      0        2 
   1  chr1_158264516     ZHar    T    C        0      0        2 
   1  chr1_158264516   Sample    T    C        0      0        2 
   1  chr1_158267549     AAsi    A    T        0      0        2 
   1  chr1_158267549     AKia    A    T        0      0        2 
   1  chr1_158267549     AOna    A    T        0      0        2 
   1  chr1_158267549     ASom    A    T        0      0        2 
   1  chr1_158267549     HCab    A    T        1      2        2 
   1  chr1_158267549     HPrz    A    T        1      2        2 
   1  chr1_158267549     ZBoe    A    T        0      0        2 
   1  chr1_158267549     ZGre    A    T        0      0        2 
   1  chr1_158267549     ZHar    A    T        0      0        2 
   1  chr1_158267549   Sample    A    T        0      0        2 
   1  chr1_158270734     AAsi    G    C        0      0        2 
   1  chr1_158270734     AKia    G    C      0.5      1        2 
   1  chr1_158270734     AOna    G    C        0      0        2 
   1  chr1_158270734     ASom    G    C        0      0        2 
   1  chr1_158270734     HCab    G    C        0      0        2 
   1  chr1_158270734     HPrz    G    C        0      0        2 
   1  chr1_158270734     ZBoe    G    C        0      0        2 
   1  chr1_158270734     ZGre    G    C        0      0        2 
   1  chr1_158270734     ZHar    G    C        0      0        2 
   1  chr1_158270734   Sample    G    C        0      0        2 
   1  chr1_158271292     AAsi    G    A        0      0        2 
   1  chr1_158271292     AKia    G    A        0      0        2 
   1  chr1_158271292     AOna    G    A        0      0        2 
   1  chr1_158271292     ASom    G    A        0      0        2 
   1  chr1_158271292     HCab    G    A        1      2        2 
   1  chr1_158271292     HPrz    G    A        1      2        2 
   1  chr1_158271292     ZBoe    G    A        0      0        2 
   1  chr1_158271292     ZGre    G    A        0      0        2 
   1  chr1_158271292     ZHar    G    A        0      0        2 
   1  chr1_158271292   Sample    G    A        0      0        2 
   1  chr1_158272911     AAsi    C    T        0      0        2 
   1  chr1_158272911     AKia    C    T        0      0        2 
   1  chr1_158272911     AOna    C    T        0      0        2 
   1  chr1_158272911     ASom    C    T        0      0        2 
   1  chr1_158272911     HCab    C    T        0      0        2 
   1  chr1_158272911     HPrz    C    T        0      0        2 
   1  chr1_158272911     ZBoe    C    T        1      2        2 
   1  chr1_158272911     ZGre    C    T        0      0        2 
   1  chr1_158272911     ZHar    C    T        0      0        2 
   1  chr1_158272911   Sample    C    T        0      0        2 
   1  chr1_158285701     AAsi    A    G        0      0        2 
   1  chr1_158285701     AKia    A    G        0      0        2 
   1  chr1_158285701     AOna    A    G        0      0        2 
   1  chr1_158285701     ASom    A    G        0      0        2 
   1  chr1_158285701     HCab    A    G        1      2        2 
   1  chr1_158285701     HPrz    A    G        1      2        2 
   1  chr1_158285701     ZBoe    A    G        0      0        2 
   1  chr1_158285701     ZGre    A    G        0      0        2 
   1  chr1_158285701     ZHar    A    G        0      0        2 
   1  chr1_158285701   Sample    A    G        0      0        2 
   1  chr1_158291169     AAsi    G    C        0      0        2 
   1  chr1_158291169     AKia    G    C        0      0        2 
   1  chr1_158291169     AOna    G    C        0      0        2 
   1  chr1_158291169     ASom    G    C        0      0        2 
   1  chr1_158291169     HCab    G    C        1      2        2 
   1  chr1_158291169     HPrz    G    C        1      2        2 
   1  chr1_158291169     ZBoe    G    C        0      0        2 
   1  chr1_158291169     ZGre    G    C        0      0        2 
   1  chr1_158291169     ZHar    G    C        0      0        2 
   1  chr1_158291169   Sample    G    C        0      0        2 
   1  chr1_158295184     AAsi    A    C        0      0        2 
   1  chr1_158295184     AKia    A    C        0      0        2 
   1  chr1_158295184     AOna    A    C        0      0        2 
   1  chr1_158295184     ASom    A    C        0      0        2 
   1  chr1_158295184     HCab    A    C        1      2        2 
   1  chr1_158295184     HPrz    A    C        1      2        2 
   1  chr1_158295184     ZBoe    A    C        0      0        2 
   1  chr1_158295184     ZGre    A    C        0      0        2 
   1  chr1_158295184     ZHar    A    C        0      0        2 
   1  chr1_158295184   Sample    A    C        0      0        2 
   1  chr1_158297915     AAsi    C    T        0      0        2 
   1  chr1_158297915     AKia    C    T        0      0        2 
   1  chr1_158297915     AOna    C    T        0      0        2 
   1  chr1_158297915     ASom    C    T        0      0        2 
   1  chr1_158297915     HCab    C    T        0      0        2 
   1  chr1_158297915     HPrz    C    T        0      0        2 
   1  chr1_158297915     ZBoe    C    T        0      0        2 
   1  chr1_158297915     ZGre    C    T        0      0        2 
   1  chr1_158297915     ZHar    C    T      0.5      1        2 
   1  chr1_158297915   Sample    C    T        0      0        2 
   1  chr1_158298906     AAsi    G    A        0      0        2 
   1  chr1_158298906     AKia    G    A        0      0        2 
   1  chr1_158298906     AOna    G    A        0      0        2 
   1  chr1_158298906     ASom    G    A        0      0        2 
   1  chr1_158298906     HCab    G    A        0      0        2 
   1  chr1_158298906     HPrz    G    A        0      0        2 
   1  chr1_158298906     ZBoe    G    A        0      0        2 
   1  chr1_158298906     ZGre    G    A      0.5      1        2 
   1  chr1_158298906     ZHar    G    A        0      0        2 
   1  chr1_158298906   Sample    G    A        0      0        2 
   1  chr1_158306791     AAsi    G    A        0      0        2 
   1  chr1_158306791     AKia    G    A        0      0        2 
   1  chr1_158306791     AOna    G    A        0      0        2 
   1  chr1_158306791     ASom    G    A        0      0        2 
   1  chr1_158306791     HCab    G    A      0.5      1        2 
   1  chr1_158306791     HPrz    G    A        0      0        2 
   1  chr1_158306791     ZBoe    G    A        0      0        2 
   1  chr1_158306791     ZGre    G    A        0      0        2 
   1  chr1_158306791     ZHar    G    A        0      0        2 
   1  chr1_158306791   Sample    G    A        0      0        2 
   1  chr1_158307860     AAsi    A    C        0      0        2 
   1  chr1_158307860     AKia    A    C        0      0        2 
   1  chr1_158307860     AOna    A    C        0      0        2 
   1  chr1_158307860     ASom    A    C        0      0        2 
   1  chr1_158307860     HCab    A    C        1      2        2 
   1  chr1_158307860     HPrz    A    C        1      2        2 
   1  chr1_158307860     ZBoe    A    C        0      0        2 
   1  chr1_158307860     ZGre    A    C        0      0        2 
   1  chr1_158307860     ZHar    A    C        0      0        2 
   1  chr1_158307860   Sample    A    C        0      0        2 
   1  chr1_158319703     AAsi    G    C        0      0        2 
   1  chr1_158319703     AKia    G    C        0      0        2 
   1  chr1_158319703     AOna    G    C        0      0        2 
   1  chr1_158319703     ASom    G    C        0      0        2 
   1  chr1_158319703     HCab    G    C        0      0        2 
   1  chr1_158319703     HPrz    G    C        0      0        2 
   1  chr1_158319703     ZBoe    G    C        0      0        2 
   1  chr1_158319703     ZGre    G    C      0.5      1        2 
   1  chr1_158319703     ZHar    G    C        0      0        2 
   1  chr1_158319703   Sample    G    C        0      0        2 
   1  chr1_158319791     AAsi    T    A        0      0        2 
   1  chr1_158319791     AKia    T    A        0      0        2 
   1  chr1_158319791     AOna    T    A        0      0        2 
   1  chr1_158319791     ASom    T    A        0      0        2 
   1  chr1_158319791     HCab    T    A        0      0        2 
   1  chr1_158319791     HPrz    T    A        0      0        2 
   1  chr1_158319791     ZBoe    T    A        0      0        2 
   1  chr1_158319791     ZGre    T    A      0.5      1        2 
   1  chr1_158319791     ZHar    T    A        0      0        2 
   1  chr1_158319791   Sample    T    A        0      0        2 
   1  chr1_158334429     AAsi    G    A        0      0        2 
   1  chr1_158334429     AKia    G    A        0      0        2 
   1  chr1_158334429     AOna    G    A        0      0        2 
   1  chr1_158334429     ASom    G    A        0      0        2 
   1  chr1_158334429     HCab    G    A        0      0        2 
   1  chr1_158334429     HPrz    G    A      0.5      1        2 
   1  chr1_158334429     ZBoe    G    A        0      0        2 
   1  chr1_158334429     ZGre    G    A        0      0        2 
   1  chr1_158334429     ZHar    G    A        0      0        2 
   1  chr1_158334429   Sample    G    A        0      0        2 
   1  chr1_158340722     AAsi    T    C        0      0        2 
   1  chr1_158340722     AKia    T    C        0      0        2 
   1  chr1_158340722     AOna    T    C        1      2        2 
   1  chr1_158340722     ASom    T    C        0      0        2 
   1  chr1_158340722     HCab    T    C        0      0        2 
   1  chr1_158340722     HPrz    T    C        0      0        2 
   1  chr1_158340722     ZBoe    T    C        0      0        2 
   1  chr1_158340722     ZGre    T    C        0      0        2 
   1  chr1_158340722     ZHar    T    C        0      0        2 
   1  chr1_158340722   Sample    T    C        0      0        2 
   1  chr1_158343531     AAsi    T    C        0      0        2 
   1  chr1_158343531     AKia    T    C        0      0        2 
   1  chr1_158343531     AOna    T    C        0      0        2 
   1  chr1_158343531     ASom    T    C        0      0        2 
   1  chr1_158343531     HCab    T    C        0      0        2 
   1  chr1_158343531     HPrz    T    C        0      0        2 
   1  chr1_158343531     ZBoe    T    C      0.5      1        2 
   1  chr1_158343531     ZGre    T    C        0      0        2 
   1  chr1_158343531     ZHar    T    C        0      0        2 
   1  chr1_158343531   Sample    T    C        0      0        2 
   1  chr1_158343772     AAsi    G    T        1      2        2 
   1  chr1_158343772     AKia    G    T        0      0        2 
   1  chr1_158343772     AOna    G    T        0      0        2 
   1  chr1_158343772     ASom    G    T        1      2        2 
   1  chr1_158343772     HCab    G    T        0      0        2 
   1  chr1_158343772     HPrz    G    T        0      0        2 
   1  chr1_158343772     ZBoe    G    T        0      0        2 
   1  chr1_158343772     ZGre    G    T        0      0        2 
   1  chr1_158343772     ZHar    G    T        0      0        2 
   1  chr1_158343772   Sample    G    T        1      2        2 
   1  chr1_158345867     AAsi    C    T        0      0        2 
   1  chr1_158345867     AKia    C    T        0      0        2 
   1  chr1_158345867     AOna    C    T        0      0        2 
   1  chr1_158345867     ASom    C    T        0      0        2 
   1  chr1_158345867     HCab    C    T        0      0        2 
   1  chr1_158345867     HPrz    C    T        0      0        2 
   1  chr1_158345867     ZBoe    C    T        1      2        2 
   1  chr1_158345867     ZGre    C    T        0      0        2 
   1  chr1_158345867     ZHar    C    T        0      0        2 
   1  chr1_158345867   Sample    C    T        0      0        2 
   1  chr1_158346472     AAsi    G    T        0      0        2 
   1  chr1_158346472     AKia    G    T        0      0        2 
   1  chr1_158346472     AOna    G    T        0      0        2 
   1  chr1_158346472     ASom    G    T        0      0        2 
   1  chr1_158346472     HCab    G    T        0      0        2 
   1  chr1_158346472     HPrz    G    T      0.5      1        2 
   1  chr1_158346472     ZBoe    G    T        0      0        2 
   1  chr1_158346472     ZGre    G    T        0      0        2 
   1  chr1_158346472     ZHar    G    T        0      0        2 
   1  chr1_158346472   Sample    G    T        0      0        2 
   1  chr1_158347536     AAsi    G    A        0      0        2 
   1  chr1_158347536     AKia    G    A        0      0        2 
   1  chr1_158347536     AOna    G    A        0      0        2 
   1  chr1_158347536     ASom    G    A      0.5      1        2 
   1  chr1_158347536     HCab    G    A        0      0        2 
   1  chr1_158347536     HPrz    G    A        0      0        2 
   1  chr1_158347536     ZBoe    G    A        0      0        2 
   1  chr1_158347536     ZGre    G    A        0      0        2 
   1  chr1_158347536     ZHar    G    A        0      0        2 
   1  chr1_158347536   Sample    G    A        0      0        2 
   1  chr1_158358990     AAsi    T    C        0      0        2 
   1  chr1_158358990     AKia    T    C        0      0        2 
   1  chr1_158358990     AOna    T    C        0      0        2 
   1  chr1_158358990     ASom    T    C        0      0        2 
   1  chr1_158358990     HCab    T    C        0      0        2 
   1  chr1_158358990     HPrz    T    C        0      0        2 
   1  chr1_158358990     ZBoe    T    C        1      2        2 
   1  chr1_158358990     ZGre    T    C        1      2        2 
   1  chr1_158358990     ZHar    T    C        1      2        2 
   1  chr1_158358990   Sample    T    C        0      0        2 
   1  chr1_158361121     AAsi    T    C        0      0        2 
   1  chr1_158361121     AKia    T    C        1      2        2 
   1  chr1_158361121     AOna    T    C        0      0        2 
   1  chr1_158361121     ASom    T    C        0      0        2 
   1  chr1_158361121     HCab    T    C        0      0        2 
   1  chr1_158361121     HPrz    T    C        0      0        2 
   1  chr1_158361121     ZBoe    T    C        0      0        2 
   1  chr1_158361121     ZGre    T    C        1      2        2 
   1  chr1_158361121     ZHar    T    C        0      0        2 
   1  chr1_158361121   Sample    T    C        0      0        2 
   1  chr1_158368170     AAsi    G    C        0      0        2 
   1  chr1_158368170     AKia    G    C        0      0        2 
   1  chr1_158368170     AOna    G    C        0      0        2 
   1  chr1_158368170     ASom    G    C        0      0        2 
   1  chr1_158368170     HCab    G    C        1      2        2 
   1  chr1_158368170     HPrz    G    C        1      2        2 
   1  chr1_158368170     ZBoe    G    C        0      0        2 
   1  chr1_158368170     ZGre    G    C        0      0        2 
   1  chr1_158368170     ZHar    G    C        0      0        2 
   1  chr1_158368170   Sample    G    C        0      0        2 
   1  chr1_158369369     AAsi    T    A        0      0        2 
   1  chr1_158369369     AKia    T    A        0      0        2 
   1  chr1_158369369     AOna    T    A        0      0        2 
   1  chr1_158369369     ASom    T    A        0      0        2 
   1  chr1_158369369     HCab    T    A        1      2        2 
   1  chr1_158369369     HPrz    T    A        1      2        2 
   1  chr1_158369369     ZBoe    T    A        0      0        2 
   1  chr1_158369369     ZGre    T    A        0      0        2 
   1  chr1_158369369     ZHar    T    A        0      0        2 
   1  chr1_158369369   Sample    T    A        0      0        2 
   1  chr1_158370195     AAsi    G    C        0      0        2 
   1  chr1_158370195     AKia    G    C        0      0        2 
   1  chr1_158370195     AOna    G    C        0      0        2 
   1  chr1_158370195     ASom    G    C        0      0        2 
   1  chr1_158370195     HCab    G    C      0.5      1        2 
   1  chr1_158370195     HPrz    G    C        1      2        2 
   1  chr1_158370195     ZBoe    G    C        0      0        2 
   1  chr1_158370195     ZGre    G    C        0      0        2 
   1  chr1_158370195     ZHar    G    C        0      0        2 
   1  chr1_158370195   Sample    G    C        0      0        2 
   1  chr1_158376897     AAsi    G    A        0      0        2 
   1  chr1_158376897     AKia    G    A        0      0        2 
   1  chr1_158376897     AOna    G    A        0      0        2 
   1  chr1_158376897     ASom    G    A        0      0        2 
   1  chr1_158376897     HCab    G    A        1      2        2 
   1  chr1_158376897     HPrz    G    A        1      2        2 
   1  chr1_158376897     ZBoe    G    A        0      0        2 
   1  chr1_158376897     ZGre    G    A        0      0        2 
   1  chr1_158376897     ZHar    G    A        0      0        2 
   1  chr1_158376897   Sample    G    A        0      0        2 
   1  chr1_158401551     AAsi    G    T        0      0        2 
   1  chr1_158401551     AKia    G    T        0      0        2 
   1  chr1_158401551     AOna    G    T        0      0        2 
   1  chr1_158401551     ASom    G    T        0      0        2 
   1  chr1_158401551     HCab    G    T      0.5      1        2 
   1  chr1_158401551     HPrz    G    T        1      2        2 
   1  chr1_158401551     ZBoe    G    T        0      0        2 
   1  chr1_158401551     ZGre    G    T        0      0        2 
   1  chr1_158401551     ZHar    G    T        0      0        2 
   1  chr1_158401551   Sample    G    T        0      0        2 
   1  chr1_158424580     AAsi    G    A        0      0        2 
   1  chr1_158424580     AKia    G    A        0      0        2 
   1  chr1_158424580     AOna    G    A        0      0        2 
   1  chr1_158424580     ASom    G    A        0      0        2 
   1  chr1_158424580     HCab    G    A        0      0        2 
   1  chr1_158424580     HPrz    G    A        0      0        2 
   1  chr1_158424580     ZBoe    G    A      0.5      1        2 
   1  chr1_158424580     ZGre    G    A        0      0        2 
   1  chr1_158424580     ZHar    G    A        0      0        2 
   1  chr1_158424580   Sample    G    A        0      0        2 
   1  chr1_158425358     AAsi    T    C        0      0        2 
   1  chr1_158425358     AKia    T    C        0      0        2 
   1  chr1_158425358     AOna    T    C        0      0        2 
   1  chr1_158425358     ASom    T    C        0      0        2 
   1  chr1_158425358     HCab    T    C        0      0        2 
   1  chr1_158425358     HPrz    T    C        0      0        2 
   1  chr1_158425358     ZBoe    T    C        0      0        2 
   1  chr1_158425358     ZGre    T    C        0      0        2 
   1  chr1_158425358     ZHar    T    C      0.5      1        2 
   1  chr1_158425358   Sample    T    C        0      0        2 
   1  chr1_158426918     AAsi    G    T        0      0        2 
   1  chr1_158426918     AKia    G    T      0.5      1        2 
   1  chr1_158426918     AOna    G    T        0      0        2 
   1  chr1_158426918     ASom    G    T        0      0        2 
   1  chr1_158426918     HCab    G    T        0      0        2 
   1  chr1_158426918     HPrz    G    T        0      0        2 
   1  chr1_158426918     ZBoe    G    T        0      0        2 
   1  chr1_158426918     ZGre    G    T        0      0        2 
   1  chr1_158426918     ZHar    G    T        0      0        2 
   1  chr1_158426918   Sample    G    T        0      0        2 
   1  chr1_158443018     AAsi    T    G        0      0        2 
   1  chr1_158443018     AKia    T    G        0      0        2 
   1  chr1_158443018     AOna    T    G        0      0        2 
   1  chr1_158443018     ASom    T    G        0      0        2 
   1  chr1_158443018     HCab    T    G        0      0        2 
   1  chr1_158443018     HPrz    T    G        0      0        2 
   1  chr1_158443018     ZBoe    T    G      0.5      1        2 
   1  chr1_158443018     ZGre    T    G        0      0        2 
   1  chr1_158443018     ZHar    T    G        0      0        2 
   1  chr1_158443018   Sample    T    G        0      0        2 
   1  chr1_158443088     AAsi    G    A        0      0        2 
   1  chr1_158443088     AKia    G    A        0      0        2 
   1  chr1_158443088     AOna    G    A        0      0        2 
   1  chr1_158443088     ASom    G    A        0      0        2 
   1  chr1_158443088     HCab    G    A        0      0        2 
   1  chr1_158443088     HPrz    G    A        0      0        2 
   1  chr1_158443088     ZBoe    G    A        0      0        2 
   1  chr1_158443088     ZGre    G    A        1      2        2 
   1  chr1_158443088     ZHar    G    A        0      0        2 
   1  chr1_158443088   Sample    G    A        0      0        2 
   1  chr1_158444232     AAsi    A    G        0      0        2 
   1  chr1_158444232     AKia    A    G      0.5      1        2 
   1  chr1_158444232     AOna    A    G        0      0        2 
   1  chr1_158444232     ASom    A    G        0      0        2 
   1  chr1_158444232     HCab    A    G        0      0        2 
   1  chr1_158444232     HPrz    A    G        0      0        2 
   1  chr1_158444232     ZBoe    A    G        0      0        2 
   1  chr1_158444232     ZGre    A    G        0      0        2 
   1  chr1_158444232     ZHar    A    G        0      0        2 
   1  chr1_158444232   Sample    A    G        0      0        2 
   1  chr1_158456233     AAsi    C    T        0      0        2 
   1  chr1_158456233     AKia    C    T        0      0        2 
   1  chr1_158456233     AOna    C    T        0      0        2 
   1  chr1_158456233     ASom    C    T        0      0        2 
   1  chr1_158456233     HCab    C    T        0      0        2 
   1  chr1_158456233     HPrz    C    T        0      0        2 
   1  chr1_158456233     ZBoe    C    T        0      0        2 
   1  chr1_158456233     ZGre    C    T        0      0        2 
   1  chr1_158456233     ZHar    C    T      0.5      1        2 
   1  chr1_158456233   Sample    C    T        0      0        2 
   1  chr1_158459396     AAsi    T    G        0      0        2 
   1  chr1_158459396     AKia    T    G        0      0        2 
   1  chr1_158459396     AOna    T    G        0      0        2 
   1  chr1_158459396     ASom    T    G        0      0        2 
   1  chr1_158459396     HCab    T    G        0      0        2 
   1  chr1_158459396     HPrz    T    G      0.5      1        2 
   1  chr1_158459396     ZBoe    T    G        0      0        2 
   1  chr1_158459396     ZGre    T    G        0      0        2 
   1  chr1_158459396     ZHar    T    G        0      0        2 
   1  chr1_158459396   Sample    T    G        0      0        2 
   1  chr1_158464002     AAsi    G    T        0      0        2 
   1  chr1_158464002     AKia    G    T        0      0        2 
   1  chr1_158464002     AOna    G    T        0      0        2 
   1  chr1_158464002     ASom    G    T        0      0        2 
   1  chr1_158464002     HCab    G    T        0      0        2 
   1  chr1_158464002     HPrz    G    T        0      0        2 
   1  chr1_158464002     ZBoe    G    T        0      0        2 
   1  chr1_158464002     ZGre    G    T        0      0        2 
   1  chr1_158464002     ZHar    G    T        1      2        2 
   1  chr1_158464002   Sample    G    T        0      0        2 
   1  chr1_158468693     AAsi    G    A      0.5      1        2 
   1  chr1_158468693     AKia    G    A        0      0        2 
   1  chr1_158468693     AOna    G    A        0      0        2 
   1  chr1_158468693     ASom    G    A        0      0        2 
   1  chr1_158468693     HCab    G    A        0      0        2 
   1  chr1_158468693     HPrz    G    A        0      0        2 
   1  chr1_158468693     ZBoe    G    A        0      0        2 
   1  chr1_158468693     ZGre    G    A        0      0        2 
   1  chr1_158468693     ZHar    G    A        0      0        2 
   1  chr1_158468693   Sample    G    A        1      2        2 
   1  chr1_158468765     AAsi    G    T        0      0        2 
   1  chr1_158468765     AKia    G    T        0      0        2 
   1  chr1_158468765     AOna    G    T        0      0        2 
   1  chr1_158468765     ASom    G    T        0      0        2 
   1  chr1_158468765     HCab    G    T        1      2        2 
   1  chr1_158468765     HPrz    G    T        1      2        2 
   1  chr1_158468765     ZBoe    G    T        0      0        2 
   1  chr1_158468765     ZGre    G    T        0      0        2 
   1  chr1_158468765     ZHar    G    T        0      0        2 
   1  chr1_158468765   Sample    G    T        0      0        2 
   1  chr1_158472645     AAsi    A    C        0      0        2 
   1  chr1_158472645     AKia    A    C      0.5      1        2 
   1  chr1_158472645     AOna    A    C        1      2        2 
   1  chr1_158472645     ASom    A    C        0      0        2 
   1  chr1_158472645     HCab    A    C        0      0        2 
   1  chr1_158472645     HPrz    A    C        0      0        2 
   1  chr1_158472645     ZBoe    A    C        0      0        2 
   1  chr1_158472645     ZGre    A    C        0      0        2 
   1  chr1_158472645     ZHar    A    C        0      0        2 
   1  chr1_158472645   Sample    A    C        0      0        2 
   1  chr1_158479225     AAsi    T    C        0      0        2 
   1  chr1_158479225     AKia    T    C        0      0        2 
   1  chr1_158479225     AOna    T    C        0      0        2 
   1  chr1_158479225     ASom    T    C        0      0        2 
   1  chr1_158479225     HCab    T    C      0.5      1        2 
   1  chr1_158479225     HPrz    T    C        1      2        2 
   1  chr1_158479225     ZBoe    T    C        0      0        2 
   1  chr1_158479225     ZGre    T    C        0      0        2 
   1  chr1_158479225     ZHar    T    C        0      0        2 
   1  chr1_158479225   Sample    T    C        0      0        2 
   1  chr1_158482965     AAsi    A    G        0      0        2 
   1  chr1_158482965     AKia    A    G        0      0        2 
   1  chr1_158482965     AOna    A    G        0      0        2 
   1  chr1_158482965     ASom    A    G        0      0        2 
   1  chr1_158482965     HCab    A    G        1      2        2 
   1  chr1_158482965     HPrz    A    G        1      2        2 
   1  chr1_158482965     ZBoe    A    G        0      0        2 
   1  chr1_158482965     ZGre    A    G        1      2        2 
   1  chr1_158482965     ZHar    A    G        0      0        2 
   1  chr1_158482965   Sample    A    G        0      0        2 
   1  chr1_158485529     AAsi    A    G        0      0        2 
   1  chr1_158485529     AKia    A    G        0      0        2 
   1  chr1_158485529     AOna    A    G        0      0        2 
   1  chr1_158485529     ASom    A    G        0      0        2 
   1  chr1_158485529     HCab    A    G        0      0        2 
   1  chr1_158485529     HPrz    A    G        0      0        2 
   1  chr1_158485529     ZBoe    A    G        0      0        2 
   1  chr1_158485529     ZGre    A    G        0      0        2 
   1  chr1_158485529     ZHar    A    G        1      2        2 
   1  chr1_158485529   Sample    A    G        0      0        2 
   1  chr1_158503230     AAsi    T    C        0      0        2 
   1  chr1_158503230     AKia    T    C        0      0        2 
   1  chr1_158503230     AOna    T    C        0      0        2 
   1  chr1_158503230     ASom    T    C        0      0        2 
   1  chr1_158503230     HCab    T    C      0.5      1        2 
   1  chr1_158503230     HPrz    T    C        0      0        2 
   1  chr1_158503230     ZBoe    T    C        0      0        2 
   1  chr1_158503230     ZGre    T    C        0      0        2 
   1  chr1_158503230     ZHar    T    C        0      0        2 
   1  chr1_158503230   Sample    T    C        0      0        2 
   1  chr1_158506701     AAsi    T    C        0      0        2 
   1  chr1_158506701     AKia    T    C        0      0        2 
   1  chr1_158506701     AOna    T    C        0      0        2 
   1  chr1_158506701     ASom    T    C        0      0        2 
   1  chr1_158506701     HCab    T    C      0.5      1        2 
   1  chr1_158506701     HPrz    T    C        0      0        2 
   1  chr1_158506701     ZBoe    T    C        0      0        2 
   1  chr1_158506701     ZGre    T    C        0      0        2 
   1  chr1_158506701     ZHar    T    C        0      0        2 
   1  chr1_158506701   Sample    T    C        0      0        2 
   1  chr1_158526888     AAsi    A    G        0      0        2 
   1  chr1_158526888     AKia    A    G        0      0        2 
   1  chr1_158526888     AOna    A    G        1      2        2 
   1  chr1_158526888     ASom    A    G        0      0        2 
   1  chr1_158526888     HCab    A    G        0      0        2 
   1  chr1_158526888     HPrz    A    G        0      0        2 
   1  chr1_158526888     ZBoe    A    G        0      0        2 
   1  chr1_158526888     ZGre    A    G        0      0        2 
   1  chr1_158526888     ZHar    A    G        0      0        2 
   1  chr1_158526888   Sample    A    G        0      0        2 
   1  chr1_158528141     AAsi    G    A        0      0        2 
   1  chr1_158528141     AKia    G    A        0      0        2 
   1  chr1_158528141     AOna    G    A        0      0        2 
   1  chr1_158528141     ASom    G    A        0      0        2 
   1  chr1_158528141     HCab    G    A        0      0        2 
   1  chr1_158528141     HPrz    G    A        0      0        2 
   1  chr1_158528141     ZBoe    G    A      0.5      1        2 
   1  chr1_158528141     ZGre    G    A        0      0        2 
   1  chr1_158528141     ZHar    G    A        0      0        2 
   1  chr1_158528141   Sample    G    A        0      0        2 
   1  chr1_158535400     AAsi    T    C        0      0        2 
   1  chr1_158535400     AKia    T    C        0      0        2 
   1  chr1_158535400     AOna    T    C        0      0        2 
   1  chr1_158535400     ASom    T    C        0      0        2 
   1  chr1_158535400     HCab    T    C      0.5      1        2 
   1  chr1_158535400     HPrz    T    C      0.5      1        2 
   1  chr1_158535400     ZBoe    T    C        0      0        2 
   1  chr1_158535400     ZGre    T    C        0      0        2 
   1  chr1_158535400     ZHar    T    C        0      0        2 
   1  chr1_158535400   Sample    T    C        0      0        2 
   1  chr1_158538824     AAsi    A    T        0      0        2 
   1  chr1_158538824     AKia    A    T        0      0        2 
   1  chr1_158538824     AOna    A    T        0      0        2 
   1  chr1_158538824     ASom    A    T        0      0        2 
   1  chr1_158538824     HCab    A    T        0      0        2 
   1  chr1_158538824     HPrz    A    T        0      0        2 
   1  chr1_158538824     ZBoe    A    T        0      0        2 
   1  chr1_158538824     ZGre    A    T      0.5      1        2 
   1  chr1_158538824     ZHar    A    T        0      0        2 
   1  chr1_158538824   Sample    A    T        0      0        2 
   1  chr1_158542405     AAsi    T    C        0      0        2 
   1  chr1_158542405     AKia    T    C        0      0        2 
   1  chr1_158542405     AOna    T    C        0      0        2 
   1  chr1_158542405     ASom    T    C        0      0        2 
   1  chr1_158542405     HCab    T    C        0      0        2 
   1  chr1_158542405     HPrz    T    C        0      0        2 
   1  chr1_158542405     ZBoe    T    C        0      0        2 
   1  chr1_158542405     ZGre    T    C      0.5      1        2 
   1  chr1_158542405     ZHar    T    C        0      0        2 
   1  chr1_158542405   Sample    T    C        0      0        2 
   1  chr1_158542875     AAsi    C    A        0      0        2 
   1  chr1_158542875     AKia    C    A        0      0        2 
   1  chr1_158542875     AOna    C    A        0      0        2 
   1  chr1_158542875     ASom    C    A        0      0        2 
   1  chr1_158542875     HCab    C    A        0      0        2 
   1  chr1_158542875     HPrz    C    A        0      0        2 
   1  chr1_158542875     ZBoe    C    A        0      0        2 
   1  chr1_158542875     ZGre    C    A        0      0        2 
   1  chr1_158542875     ZHar    C    A        1      2        2 
   1  chr1_158542875   Sample    C    A        0      0        2 
   1  chr1_158544325     AAsi    A    C        0      0        2 
   1  chr1_158544325     AKia    A    C        0      0        2 
   1  chr1_158544325     AOna    A    C        0      0        2 
   1  chr1_158544325     ASom    A    C        0      0        2 
   1  chr1_158544325     HCab    A    C      0.5      1        2 
   1  chr1_158544325     HPrz    A    C        1      2        2 
   1  chr1_158544325     ZBoe    A    C        0      0        2 
   1  chr1_158544325     ZGre    A    C        0      0        2 
   1  chr1_158544325     ZHar    A    C        0      0        2 
   1  chr1_158544325   Sample    A    C        0      0        2 
   1  chr1_158546427     AAsi    C    T        0      0        2 
   1  chr1_158546427     AKia    C    T        1      2        2 
   1  chr1_158546427     AOna    C    T        0      0        2 
   1  chr1_158546427     ASom    C    T        0      0        2 
   1  chr1_158546427     HCab    C    T        0      0        2 
   1  chr1_158546427     HPrz    C    T        0      0        2 
   1  chr1_158546427     ZBoe    C    T        0      0        2 
   1  chr1_158546427     ZGre    C    T        0      0        2 
   1  chr1_158546427     ZHar    C    T        0      0        2 
   1  chr1_158546427   Sample    C    T        0      0        2 
   1  chr1_158549201     AAsi    T    C        1      2        2 
   1  chr1_158549201     AKia    T    C        0      0        2 
   1  chr1_158549201     AOna    T    C        0      0        2 
   1  chr1_158549201     ASom    T    C        1      2        2 
   1  chr1_158549201     HCab    T    C        0      0        2 
   1  chr1_158549201     HPrz    T    C        0      0        2 
   1  chr1_158549201     ZBoe    T    C        0      0        2 
   1  chr1_158549201     ZGre    T    C        0      0        2 
   1  chr1_158549201     ZHar    T    C        0      0        2 
   1  chr1_158549201   Sample    T    C        1      2        2 
   1  chr1_158550745     AAsi    T    A        0      0        2 
   1  chr1_158550745     AKia    T    A        0      0        2 
   1  chr1_158550745     AOna    T    A        0      0        2 
   1  chr1_158550745     ASom    T    A        0      0        2 
   1  chr1_158550745     HCab    T    A        0      0        2 
   1  chr1_158550745     HPrz    T    A        0      0        2 
   1  chr1_158550745     ZBoe    T    A      0.5      1        2 
   1  chr1_158550745     ZGre    T    A      0.5      1        2 
   1  chr1_158550745     ZHar    T    A        0      0        2 
   1  chr1_158550745   Sample    T    A        0      0        2 
   1  chr1_158551294     AAsi    T    C        0      0        2 
   1  chr1_158551294     AKia    T    C        0      0        2 
   1  chr1_158551294     AOna    T    C        0      0        2 
   1  chr1_158551294     ASom    T    C        0      0        2 
   1  chr1_158551294     HCab    T    C      0.5      1        2 
   1  chr1_158551294     HPrz    T    C        1      2        2 
   1  chr1_158551294     ZBoe    T    C        0      0        2 
   1  chr1_158551294     ZGre    T    C        0      0        2 
   1  chr1_158551294     ZHar    T    C        0      0        2 
   1  chr1_158551294   Sample    T    C        0      0        2 
   1  chr1_158551818     AAsi    G    A        0      0        2 
   1  chr1_158551818     AKia    G    A        0      0        2 
   1  chr1_158551818     AOna    G    A        0      0        2 
   1  chr1_158551818     ASom    G    A        0      0        2 
   1  chr1_158551818     HCab    G    A      0.5      1        2 
   1  chr1_158551818     HPrz    G    A        0      0        2 
   1  chr1_158551818     ZBoe    G    A        0      0        2 
   1  chr1_158551818     ZGre    G    A        0      0        2 
   1  chr1_158551818     ZHar    G    A        0      0        2 
   1  chr1_158551818   Sample    G    A        0      0        2 
   1  chr1_158552061     AAsi    C    T        0      0        2 
   1  chr1_158552061     AKia    C    T        0      0        2 
   1  chr1_158552061     AOna    C    T        0      0        2 
   1  chr1_158552061     ASom    C    T        0      0        2 
   1  chr1_158552061     HCab    C    T      0.5      1        2 
   1  chr1_158552061     HPrz    C    T      0.5      1        2 
   1  chr1_158552061     ZBoe    C    T        0      0        2 
   1  chr1_158552061     ZGre    C    T        0      0        2 
   1  chr1_158552061     ZHar    C    T        0      0        2 
   1  chr1_158552061   Sample    C    T        0      0        2 
   1  chr1_158554292     AAsi    C    A        0      0        2 
   1  chr1_158554292     AKia    C    A        0      0        2 
   1  chr1_158554292     AOna    C    A        0      0        2 
   1  chr1_158554292     ASom    C    A        0      0        2 
   1  chr1_158554292     HCab    C    A      0.5      1        2 
   1  chr1_158554292     HPrz    C    A      0.5      1        2 
   1  chr1_158554292     ZBoe    C    A        0      0        2 
   1  chr1_158554292     ZGre    C    A        0      0        2 
   1  chr1_158554292     ZHar    C    A        0      0        2 
   1  chr1_158554292   Sample    C    A        0      0        2 
   1  chr1_158560745     AAsi    A    G        0      0        2 
   1  chr1_158560745     AKia    A    G        0      0        2 
   1  chr1_158560745     AOna    A    G        0      0        2 
   1  chr1_158560745     ASom    A    G        0      0        2 
   1  chr1_158560745     HCab    A    G        0      0        2 
   1  chr1_158560745     HPrz    A    G        0      0        2 
   1  chr1_158560745     ZBoe    A    G      0.5      1        2 
   1  chr1_158560745     ZGre    A    G        0      0        2 
   1  chr1_158560745     ZHar    A    G        0      0        2 
   1  chr1_158560745   Sample    A    G        0      0        2 
   1  chr1_158571716     AAsi    A    G      0.5      1        2 
   1  chr1_158571716     AKia    A    G        0      0        2 
   1  chr1_158571716     AOna    A    G        0      0        2 
   1  chr1_158571716     ASom    A    G        0      0        2 
   1  chr1_158571716     HCab    A    G        0      0        2 
   1  chr1_158571716     HPrz    A    G        0      0        2 
   1  chr1_158571716     ZBoe    A    G        0      0        2 
   1  chr1_158571716     ZGre    A    G        0      0        2 
   1  chr1_158571716     ZHar    A    G        0      0        2 
   1  chr1_158571716   Sample    A    G        0      0        2 
   1  chr1_158582420     AAsi    A    G        0      0        2 
   1  chr1_158582420     AKia    A    G        0      0        2 
   1  chr1_158582420     AOna    A    G        0      0        2 
   1  chr1_158582420     ASom    A    G        0      0        2 
   1  chr1_158582420     HCab    A    G        0      0        2 
   1  chr1_158582420     HPrz    A    G        0      0        2 
   1  chr1_158582420     ZBoe    A    G        1      2        2 
   1  chr1_158582420     ZGre    A    G        0      0        2 
   1  chr1_158582420     ZHar    A    G        1      2        2 
   1  chr1_158582420   Sample    A    G        0      0        2 
   1  chr1_158583873     AAsi    C    T        0      0        2 
   1  chr1_158583873     AKia    C    T        0      0        2 
   1  chr1_158583873     AOna    C    T        0      0        2 
   1  chr1_158583873     ASom    C    T        0      0        2 
   1  chr1_158583873     HCab    C    T        0      0        2 
   1  chr1_158583873     HPrz    C    T        0      0        2 
   1  chr1_158583873     ZBoe    C    T        0      0        2 
   1  chr1_158583873     ZGre    C    T        0      0        2 
   1  chr1_158583873     ZHar    C    T      0.5      1        2 
   1  chr1_158583873   Sample    C    T        0      0        2 
   1  chr1_158589599     AAsi    A    T        0      0        2 
   1  chr1_158589599     AKia    A    T        0      0        2 
   1  chr1_158589599     AOna    A    T        0      0        2 
   1  chr1_158589599     ASom    A    T        0      0        2 
   1  chr1_158589599     HCab    A    T        0      0        2 
   1  chr1_158589599     HPrz    A    T        0      0        2 
   1  chr1_158589599     ZBoe    A    T        0      0        2 
   1  chr1_158589599     ZGre    A    T        1      2        2 
   1  chr1_158589599     ZHar    A    T        0      0        2 
   1  chr1_158589599   Sample    A    T        0      0        2 
   1  chr1_158592972     AAsi    G    A        0      0        2 
   1  chr1_158592972     AKia    G    A        0      0        2 
   1  chr1_158592972     AOna    G    A        0      0        2 
   1  chr1_158592972     ASom    G    A        0      0        2 
   1  chr1_158592972     HCab    G    A        0      0        2 
   1  chr1_158592972     HPrz    G    A        0      0        2 
   1  chr1_158592972     ZBoe    G    A        0      0        2 
   1  chr1_158592972     ZGre    G    A        0      0        2 
   1  chr1_158592972     ZHar    G    A      0.5      1        2 
   1  chr1_158592972   Sample    G    A        0      0        2 
   1  chr1_158594251     AAsi    T    C        0      0        2 
   1  chr1_158594251     AKia    T    C        1      2        2 
   1  chr1_158594251     AOna    T    C        0      0        2 
   1  chr1_158594251     ASom    T    C        0      0        2 
   1  chr1_158594251     HCab    T    C        0      0        2 
   1  chr1_158594251     HPrz    T    C        0      0        2 
   1  chr1_158594251     ZBoe    T    C        0      0        2 
   1  chr1_158594251     ZGre    T    C        0      0        2 
   1  chr1_158594251     ZHar    T    C        0      0        2 
   1  chr1_158594251   Sample    T    C        0      0        2 
   1  chr1_158619807     AAsi    A    G        0      0        2 
   1  chr1_158619807     AKia    A    G        1      2        2 
   1  chr1_158619807     AOna    A    G        0      0        2 
   1  chr1_158619807     ASom    A    G        0      0        2 
   1  chr1_158619807     HCab    A    G        0      0        2 
   1  chr1_158619807     HPrz    A    G        0      0        2 
   1  chr1_158619807     ZBoe    A    G        0      0        2 
   1  chr1_158619807     ZGre    A    G        0      0        2 
   1  chr1_158619807     ZHar    A    G        0      0        2 
   1  chr1_158619807   Sample    A    G        0      0        2 
   1  chr1_158626880     AAsi    C    A        0      0        2 
   1  chr1_158626880     AKia    C    A        0      0        2 
   1  chr1_158626880     AOna    C    A        0      0        2 
   1  chr1_158626880     ASom    C    A        0      0        2 
   1  chr1_158626880     HCab    C    A        0      0        2 
   1  chr1_158626880     HPrz    C    A        0      0        2 
   1  chr1_158626880     ZBoe    C    A      0.5      1        2 
   1  chr1_158626880     ZGre    C    A        0      0        2 
   1  chr1_158626880     ZHar    C    A        1      2        2 
   1  chr1_158626880   Sample    C    A        0      0        2 
   1  chr1_158633153     AAsi    G    C        0      0        2 
   1  chr1_158633153     AKia    G    C        1      2        2 
   1  chr1_158633153     AOna    G    C        0      0        2 
   1  chr1_158633153     ASom    G    C        0      0        2 
   1  chr1_158633153     HCab    G    C        0      0        2 
   1  chr1_158633153     HPrz    G    C        0      0        2 
   1  chr1_158633153     ZBoe    G    C        0      0        2 
   1  chr1_158633153     ZGre    G    C        0      0        2 
   1  chr1_158633153     ZHar    G    C        0      0        2 
   1  chr1_158633153   Sample    G    C        0      0        2 
   1  chr1_158634977     AAsi    C    T        0      0        2 
   1  chr1_158634977     AKia    C    T        0      0        2 
   1  chr1_158634977     AOna    C    T        0      0        2 
   1  chr1_158634977     ASom    C    T        0      0        2 
   1  chr1_158634977     HCab    C    T        0      0        2 
   1  chr1_158634977     HPrz    C    T        0      0        2 
   1  chr1_158634977     ZBoe    C    T        0      0        2 
   1  chr1_158634977     ZGre    C    T        0      0        2 
   1  chr1_158634977     ZHar    C    T        1      2        2 
   1  chr1_158634977   Sample    C    T        0      0        2 
   1  chr1_158644727     AAsi    G    C        0      0        2 
   1  chr1_158644727     AKia    G    C        0      0        2 
   1  chr1_158644727     AOna    G    C        0      0        2 
   1  chr1_158644727     ASom    G    C        0      0        2 
   1  chr1_158644727     HCab    G    C        0      0        2 
   1  chr1_158644727     HPrz    G    C        0      0        2 
   1  chr1_158644727     ZBoe    G    C      0.5      1        2 
   1  chr1_158644727     ZGre    G    C        0      0        2 
   1  chr1_158644727     ZHar    G    C        0      0        2 
   1  chr1_158644727   Sample    G    C        0      0        2 
   1  chr1_158645065     AAsi    T    A        0      0        2 
   1  chr1_158645065     AKia    T    A        0      0        2 
   1  chr1_158645065     AOna    T    A        0      0        2 
   1  chr1_158645065     ASom    T    A        0      0        2 
   1  chr1_158645065     HCab    T    A      0.5      1        2 
   1  chr1_158645065     HPrz    T    A        0      0        2 
   1  chr1_158645065     ZBoe    T    A        0      0        2 
   1  chr1_158645065     ZGre    T    A        0      0        2 
   1  chr1_158645065     ZHar    T    A        0      0        2 
   1  chr1_158645065   Sample    T    A        0      0        2 
   1  chr1_158656440     AAsi    C    A        0      0        2 
   1  chr1_158656440     AKia    C    A        0      0        2 
   1  chr1_158656440     AOna    C    A        1      2        2 
   1  chr1_158656440     ASom    C    A        0      0        2 
   1  chr1_158656440     HCab    C    A        0      0        2 
   1  chr1_158656440     HPrz    C    A        0      0        2 
   1  chr1_158656440     ZBoe    C    A        0      0        2 
   1  chr1_158656440     ZGre    C    A        0      0        2 
   1  chr1_158656440     ZHar    C    A        0      0        2 
   1  chr1_158656440   Sample    C    A        0      0        2 
   1  chr1_158657476     AAsi    T    A        0      0        2 
   1  chr1_158657476     AKia    T    A        0      0        2 
   1  chr1_158657476     AOna    T    A        0      0        2 
   1  chr1_158657476     ASom    T    A      0.5      1        2 
   1  chr1_158657476     HCab    T    A        0      0        2 
   1  chr1_158657476     HPrz    T    A        0      0        2 
   1  chr1_158657476     ZBoe    T    A        0      0        2 
   1  chr1_158657476     ZGre    T    A        0      0        2 
   1  chr1_158657476     ZHar    T    A        0      0        2 
   1  chr1_158657476   Sample    T    A        0      0        2 
   1  chr1_158659145     AAsi    G    A        0      0        2 
   1  chr1_158659145     AKia    G    A        0      0        2 
   1  chr1_158659145     AOna    G    A        0      0        2 
   1  chr1_158659145     ASom    G    A        0      0        2 
   1  chr1_158659145     HCab    G    A        0      0        2 
   1  chr1_158659145     HPrz    G    A        0      0        2 
   1  chr1_158659145     ZBoe    G    A      0.5      1        2 
   1  chr1_158659145     ZGre    G    A        0      0        2 
   1  chr1_158659145     ZHar    G    A        0      0        2 
   1  chr1_158659145   Sample    G    A        0      0        2 
   1  chr1_158670220     AAsi    G    T        0      0        2 
   1  chr1_158670220     AKia    G    T        1      2        2 
   1  chr1_158670220     AOna    G    T        0      0        2 
   1  chr1_158670220     ASom    G    T        0      0        2 
   1  chr1_158670220     HCab    G    T        0      0        2 
   1  chr1_158670220     HPrz    G    T        0      0        2 
   1  chr1_158670220     ZBoe    G    T        0      0        2 
   1  chr1_158670220     ZGre    G    T        0      0        2 
   1  chr1_158670220     ZHar    G    T        0      0        2 
   1  chr1_158670220   Sample    G    T        0      0        2 
   1  chr1_158684767     AAsi    C    T        0      0        2 
   1  chr1_158684767     AKia    C    T        0      0        2 
   1  chr1_158684767     AOna    C    T        0      0        2 
   1  chr1_158684767     ASom    C    T        0      0        2 
   1  chr1_158684767     HCab    C    T        0      0        2 
   1  chr1_158684767     HPrz    C    T        0      0        2 
   1  chr1_158684767     ZBoe    C    T      0.5      1        2 
   1  chr1_158684767     ZGre    C    T        0      0        2 
   1  chr1_158684767     ZHar    C    T        0      0        2 
   1  chr1_158684767   Sample    C    T        0      0        2 
   1  chr1_158688350     AAsi    G    A        0      0        2 
   1  chr1_158688350     AKia    G    A        0      0        2 
   1  chr1_158688350     AOna    G    A        0      0        2 
   1  chr1_158688350     ASom    G    A        0      0        2 
   1  chr1_158688350     HCab    G    A        1      2        2 
   1  chr1_158688350     HPrz    G    A        1      2        2 
   1  chr1_158688350     ZBoe    G    A        1      2        2 
   1  chr1_158688350     ZGre    G    A        1      2        2 
   1  chr1_158688350     ZHar    G    A        0      0        2 
   1  chr1_158688350   Sample    G    A        0      0        2 
   1  chr1_158690509     AAsi    T    C        1      2        2 
   1  chr1_158690509     AKia    T    C        1      2        2 
   1  chr1_158690509     AOna    T    C        1      2        2 
   1  chr1_158690509     ASom    T    C        1      2        2 
   1  chr1_158690509     HCab    T    C        0      0        2 
   1  chr1_158690509     HPrz    T    C        0      0        2 
   1  chr1_158690509     ZBoe    T    C        0      0        2 
   1  chr1_158690509     ZGre    T    C        0      0        2 
   1  chr1_158690509     ZHar    T    C        0      0        2 
   1  chr1_158690509   Sample    T    C        1      2        2 
   1  chr1_158690881     AAsi    C    A        0      0        2 
   1  chr1_158690881     AKia    C    A        0      0        2 
   1  chr1_158690881     AOna    C    A        0      0        2 
   1  chr1_158690881     ASom    C    A        0      0        2 
   1  chr1_158690881     HCab    C    A        0      0        2 
   1  chr1_158690881     HPrz    C    A        0      0        2 
   1  chr1_158690881     ZBoe    C    A      0.5      1        2 
   1  chr1_158690881     ZGre    C    A        0      0        2 
   1  chr1_158690881     ZHar    C    A        0      0        2 
   1  chr1_158690881   Sample    C    A        0      0        2 
   1  chr1_158692283     AAsi    A    G        0      0        2 
   1  chr1_158692283     AKia    A    G        0      0        2 
   1  chr1_158692283     AOna    A    G        0      0        2 
   1  chr1_158692283     ASom    A    G        0      0        2 
   1  chr1_158692283     HCab    A    G        1      2        2 
   1  chr1_158692283     HPrz    A    G        1      2        2 
   1  chr1_158692283     ZBoe    A    G        0      0        2 
   1  chr1_158692283     ZGre    A    G        0      0        2 
   1  chr1_158692283     ZHar    A    G        0      0        2 
   1  chr1_158692283   Sample    A    G        0      0        2 
   1  chr1_158703156     AAsi    G    A        0      0        2 
   1  chr1_158703156     AKia    G    A        0      0        2 
   1  chr1_158703156     AOna    G    A        0      0        2 
   1  chr1_158703156     ASom    G    A        0      0        2 
   1  chr1_158703156     HCab    G    A        1      2        2 
   1  chr1_158703156     HPrz    G    A        1      2        2 
   1  chr1_158703156     ZBoe    G    A        0      0        2 
   1  chr1_158703156     ZGre    G    A        0      0        2 
   1  chr1_158703156     ZHar    G    A        0      0        2 
   1  chr1_158703156   Sample    G    A        0      0        2 
   1  chr1_158705976     AAsi    A    C        0      0        2 
   1  chr1_158705976     AKia    A    C        0      0        2 
   1  chr1_158705976     AOna    A    C        0      0        2 
   1  chr1_158705976     ASom    A    C        0      0        2 
   1  chr1_158705976     HCab    A    C        0      0        2 
   1  chr1_158705976     HPrz    A    C        0      0        2 
   1  chr1_158705976     ZBoe    A    C        0      0        2 
   1  chr1_158705976     ZGre    A    C        0      0        2 
   1  chr1_158705976     ZHar    A    C        1      2        2 
   1  chr1_158705976   Sample    A    C        0      0        2 
   1  chr1_158707572     AAsi    A    C      0.5      1        2 
   1  chr1_158707572     AKia    A    C        0      0        2 
   1  chr1_158707572     AOna    A    C        0      0        2 
   1  chr1_158707572     ASom    A    C        0      0        2 
   1  chr1_158707572     HCab    A    C        0      0        2 
   1  chr1_158707572     HPrz    A    C        0      0        2 
   1  chr1_158707572     ZBoe    A    C        0      0        2 
   1  chr1_158707572     ZGre    A    C        0      0        2 
   1  chr1_158707572     ZHar    A    C        0      0        2 
   1  chr1_158707572   Sample    A    C        0      0        2 
   1  chr1_158707595     AAsi    A    G        0      0        2 
   1  chr1_158707595     AKia    A    G        0      0        2 
   1  chr1_158707595     AOna    A    G        0      0        2 
   1  chr1_158707595     ASom    A    G        0      0        2 
   1  chr1_158707595     HCab    A    G      0.5      1        2 
   1  chr1_158707595     HPrz    A    G      0.5      1        2 
   1  chr1_158707595     ZBoe    A    G        0      0        2 
   1  chr1_158707595     ZGre    A    G        0      0        2 
   1  chr1_158707595     ZHar    A    G        0      0        2 
   1  chr1_158707595   Sample    A    G        0      0        2 
   1  chr1_158729340     AAsi    T    C        0      0        2 
   1  chr1_158729340     AKia    T    C        1      2        2 
   1  chr1_158729340     AOna    T    C        0      0        2 
   1  chr1_158729340     ASom    T    C        0      0        2 
   1  chr1_158729340     HCab    T    C        0      0        2 
   1  chr1_158729340     HPrz    T    C        0      0        2 
   1  chr1_158729340     ZBoe    T    C        1      2        2 
   1  chr1_158729340     ZGre    T    C        1      2        2 
   1  chr1_158729340     ZHar    T    C        1      2        2 
   1  chr1_158729340   Sample    T    C        0      0        2 
   1  chr1_158729847     AAsi    G    T        0      0        2 
   1  chr1_158729847     AKia    G    T        1      2        2 
   1  chr1_158729847     AOna    G    T        0      0        2 
   1  chr1_158729847     ASom    G    T        0      0        2 
   1  chr1_158729847     HCab    G    T        0      0        2 
   1  chr1_158729847     HPrz    G    T        0      0        2 
   1  chr1_158729847     ZBoe    G    T        1      2        2 
   1  chr1_158729847     ZGre    G    T        1      2        2 
   1  chr1_158729847     ZHar    G    T        1      2        2 
   1  chr1_158729847   Sample    G    T        0      0        2 
   1  chr1_158733059     AAsi    G    T        0      0        2 
   1  chr1_158733059     AKia    G    T        0      0        2 
   1  chr1_158733059     AOna    G    T        0      0        2 
   1  chr1_158733059     ASom    G    T        0      0        2 
   1  chr1_158733059     HCab    G    T      0.5      1        2 
   1  chr1_158733059     HPrz    G    T        0      0        2 
   1  chr1_158733059     ZBoe    G    T        0      0        2 
   1  chr1_158733059     ZGre    G    T        0      0        2 
   1  chr1_158733059     ZHar    G    T        0      0        2 
   1  chr1_158733059   Sample    G    T        0      0        2 
   1  chr1_158735301     AAsi    C    T        0      0        2 
   1  chr1_158735301     AKia    C    T        0      0        2 
   1  chr1_158735301     AOna    C    T        0      0        2 
   1  chr1_158735301     ASom    C    T        0      0        2 
   1  chr1_158735301     HCab    C    T        1      2        2 
   1  chr1_158735301     HPrz    C    T        1      2        2 
   1  chr1_158735301     ZBoe    C    T        0      0        2 
   1  chr1_158735301     ZGre    C    T        0      0        2 
   1  chr1_158735301     ZHar    C    T        0      0        2 
   1  chr1_158735301   Sample    C    T        0      0        2 
   1  chr1_158738523     AAsi    T    C        0      0        2 
   1  chr1_158738523     AKia    T    C        0      0        2 
   1  chr1_158738523     AOna    T    C        0      0        2 
   1  chr1_158738523     ASom    T    C        0      0        2 
   1  chr1_158738523     HCab    T    C        1      2        2 
   1  chr1_158738523     HPrz    T    C        1      2        2 
   1  chr1_158738523     ZBoe    T    C        0      0        2 
   1  chr1_158738523     ZGre    T    C        0      0        2 
   1  chr1_158738523     ZHar    T    C        0      0        2 
   1  chr1_158738523   Sample    T    C        0      0        2 
   1  chr1_158746082     AAsi    C    T        0      0        2 
   1  chr1_158746082     AKia    C    T      0.5      1        2 
   1  chr1_158746082     AOna    C    T        0      0        2 
   1  chr1_158746082     ASom    C    T        0      0        2 
   1  chr1_158746082     HCab    C    T        0      0        2 
   1  chr1_158746082     HPrz    C    T        0      0        2 
   1  chr1_158746082     ZBoe    C    T        0      0        2 
   1  chr1_158746082     ZGre    C    T        0      0        2 
   1  chr1_158746082     ZHar    C    T        0      0        2 
   1  chr1_158746082   Sample    C    T        0      0        2 
   1  chr1_158748927     AAsi    C    A        0      0        2 
   1  chr1_158748927     AKia    C    A        0      0        2 
   1  chr1_158748927     AOna    C    A        0      0        2 
   1  chr1_158748927     ASom    C    A        0      0        2 
   1  chr1_158748927     HCab    C    A        0      0        2 
   1  chr1_158748927     HPrz    C    A        0      0        2 
   1  chr1_158748927     ZBoe    C    A      0.5      1        2 
   1  chr1_158748927     ZGre    C    A        0      0        2 
   1  chr1_158748927     ZHar    C    A        0      0        2 
   1  chr1_158748927   Sample    C    A        0      0        2 
   1  chr1_158751250     AAsi    A    C        0      0        2 
   1  chr1_158751250     AKia    A    C        0      0        2 
   1  chr1_158751250     AOna    A    C        0      0        2 
   1  chr1_158751250     ASom    A    C        0      0        2 
   1  chr1_158751250     HCab    A    C        0      0        2 
   1  chr1_158751250     HPrz    A    C        0      0        2 
   1  chr1_158751250     ZBoe    A    C        0      0        2 
   1  chr1_158751250     ZGre    A    C      0.5      1        2 
   1  chr1_158751250     ZHar    A    C        0      0        2 
   1  chr1_158751250   Sample    A    C        0      0        2 
   1  chr1_158751251     AAsi    G    C        0      0        2 
   1  chr1_158751251     AKia    G    C        0      0        2 
   1  chr1_158751251     AOna    G    C        0      0        2 
   1  chr1_158751251     ASom    G    C        0      0        2 
   1  chr1_158751251     HCab    G    C        0      0        2 
   1  chr1_158751251     HPrz    G    C        0      0        2 
   1  chr1_158751251     ZBoe    G    C      0.5      1        2 
   1  chr1_158751251     ZGre    G    C        0      0        2 
   1  chr1_158751251     ZHar    G    C        0      0        2 
   1  chr1_158751251   Sample    G    C        0      0        2 
   1  chr1_158754029     AAsi    C    T        0      0        2 
   1  chr1_158754029     AKia    C    T        0      0        2 
   1  chr1_158754029     AOna    C    T        0      0        2 
   1  chr1_158754029     ASom    C    T        0      0        2 
   1  chr1_158754029     HCab    C    T        0      0        2 
   1  chr1_158754029     HPrz    C    T        0      0        2 
   1  chr1_158754029     ZBoe    C    T      0.5      1        2 
   1  chr1_158754029     ZGre    C    T        0      0        2 
   1  chr1_158754029     ZHar    C    T        1      2        2 
   1  chr1_158754029   Sample    C    T        0      0        2 
   1  chr1_158755079     AAsi    C    A        0      0        2 
   1  chr1_158755079     AKia    C    A        0      0        2 
   1  chr1_158755079     AOna    C    A        0      0        2 
   1  chr1_158755079     ASom    C    A        0      0        2 
   1  chr1_158755079     HCab    C    A      0.5      1        2 
   1  chr1_158755079     HPrz    C    A        0      0        2 
   1  chr1_158755079     ZBoe    C    A        0      0        2 
   1  chr1_158755079     ZGre    C    A        0      0        2 
   1  chr1_158755079     ZHar    C    A        0      0        2 
   1  chr1_158755079   Sample    C    A        0      0        2 
   1  chr1_158757740     AAsi    G    A        0      0        2 
   1  chr1_158757740     AKia    G    A        0      0        2 
   1  chr1_158757740     AOna    G    A        0      0        2 
   1  chr1_158757740     ASom    G    A        0      0        2 
   1  chr1_158757740     HCab    G    A        0      0        2 
   1  chr1_158757740     HPrz    G    A        0      0        2 
   1  chr1_158757740     ZBoe    G    A        0      0        2 
   1  chr1_158757740     ZGre    G    A        0      0        2 
   1  chr1_158757740     ZHar    G    A      0.5      1        2 
   1  chr1_158757740   Sample    G    A        0      0        2 
   1  chr1_158767987     AAsi    T    C        0      0        2 
   1  chr1_158767987     AKia    T    C        0      0        2 
   1  chr1_158767987     AOna    T    C        0      0        2 
   1  chr1_158767987     ASom    T    C        0      0        2 
   1  chr1_158767987     HCab    T    C        0      0        2 
   1  chr1_158767987     HPrz    T    C        0      0        2 
   1  chr1_158767987     ZBoe    T    C      0.5      1        2 
   1  chr1_158767987     ZGre    T    C        0      0        2 
   1  chr1_158767987     ZHar    T    C        0      0        2 
   1  chr1_158767987   Sample    T    C        0      0        2 
   1  chr1_158769489     AAsi    A    G        0      0        2 
   1  chr1_158769489     AKia    A    G        0      0        2 
   1  chr1_158769489     AOna    A    G        0      0        2 
   1  chr1_158769489     ASom    A    G        0      0        2 
   1  chr1_158769489     HCab    A    G        0      0        2 
   1  chr1_158769489     HPrz    A    G        1      2        2 
   1  chr1_158769489     ZBoe    A    G        0      0        2 
   1  chr1_158769489     ZGre    A    G        0      0        2 
   1  chr1_158769489     ZHar    A    G        0      0        2 
   1  chr1_158769489   Sample    A    G        0      0        2 
   1  chr1_158776485     AAsi    A    G        0      0        2 
   1  chr1_158776485     AKia    A    G        0      0        2 
   1  chr1_158776485     AOna    A    G        0      0        2 
   1  chr1_158776485     ASom    A    G        0      0        2 
   1  chr1_158776485     HCab    A    G        0      0        2 
   1  chr1_158776485     HPrz    A    G        1      2        2 
   1  chr1_158776485     ZBoe    A    G        0      0        2 
   1  chr1_158776485     ZGre    A    G        0      0        2 
   1  chr1_158776485     ZHar    A    G        0      0        2 
   1  chr1_158776485   Sample    A    G        0      0        2 
   1  chr1_158776982     AAsi    C    A        0      0        2 
   1  chr1_158776982     AKia    C    A        0      0        2 
   1  chr1_158776982     AOna    C    A        0      0        2 
   1  chr1_158776982     ASom    C    A        0      0        2 
   1  chr1_158776982     HCab    C    A        1      2        2 
   1  chr1_158776982     HPrz    C    A        1      2        2 
   1  chr1_158776982     ZBoe    C    A        0      0        2 
   1  chr1_158776982     ZGre    C    A        0      0        2 
   1  chr1_158776982     ZHar    C    A        0      0        2 
   1  chr1_158776982   Sample    C    A        0      0        2 
   1  chr1_158786069     AAsi    G    A        0      0        2 
   1  chr1_158786069     AKia    G    A        0      0        2 
   1  chr1_158786069     AOna    G    A        0      0        2 
   1  chr1_158786069     ASom    G    A        0      0        2 
   1  chr1_158786069     HCab    G    A        0      0        2 
   1  chr1_158786069     HPrz    G    A        0      0        2 
   1  chr1_158786069     ZBoe    G    A      0.5      1        2 
   1  chr1_158786069     ZGre    G    A        0      0        2 
   1  chr1_158786069     ZHar    G    A        0      0        2 
   1  chr1_158786069   Sample    G    A        0      0        2 
   1  chr1_158787016     AAsi    A    G        1      2        2 
   1  chr1_158787016     AKia    A    G        0      0        2 
   1  chr1_158787016     AOna    A    G        0      0        2 
   1  chr1_158787016     ASom    A    G      0.5      1        2 
   1  chr1_158787016     HCab    A    G        0      0        2 
   1  chr1_158787016     HPrz    A    G        0      0        2 
   1  chr1_158787016     ZBoe    A    G        0      0        2 
   1  chr1_158787016     ZGre    A    G        0      0        2 
   1  chr1_158787016     ZHar    A    G        0      0        2 
   1  chr1_158787016   Sample    A    G        1      2        2 
   1  chr1_158796227     AAsi    A    G        0      0        2 
   1  chr1_158796227     AKia    A    G      0.5      1        2 
   1  chr1_158796227     AOna    A    G        0      0        2 
   1  chr1_158796227     ASom    A    G        0      0        2 
   1  chr1_158796227     HCab    A    G        0      0        2 
   1  chr1_158796227     HPrz    A    G        0      0        2 
   1  chr1_158796227     ZBoe    A    G        1      2        2 
   1  chr1_158796227     ZGre    A    G        1      2        2 
   1  chr1_158796227     ZHar    A    G        1      2        2 
   1  chr1_158796227   Sample    A    G        0      0        2 
   1  chr1_158809859     AAsi    A    G        0      0        2 
   1  chr1_158809859     AKia    A    G        0      0        2 
   1  chr1_158809859     AOna    A    G        0      0        2 
   1  chr1_158809859     ASom    A    G        0      0        2 
   1  chr1_158809859     HCab    A    G        1      2        2 
   1  chr1_158809859     HPrz    A    G        1      2        2 
   1  chr1_158809859     ZBoe    A    G        0      0        2 
   1  chr1_158809859     ZGre    A    G        1      2        2 
   1  chr1_158809859     ZHar    A    G        1      2        2 
   1  chr1_158809859   Sample    A    G        0      0        2 
   1  chr1_158810013     AAsi    A    C        0      0        2 
   1  chr1_158810013     AKia    A    C        0      0        2 
   1  chr1_158810013     AOna    A    C        0      0        2 
   1  chr1_158810013     ASom    A    C        0      0        2 
   1  chr1_158810013     HCab    A    C        1      2        2 
   1  chr1_158810013     HPrz    A    C        1      2        2 
   1  chr1_158810013     ZBoe    A    C        0      0        2 
   1  chr1_158810013     ZGre    A    C        1      2        2 
   1  chr1_158810013     ZHar    A    C        1      2        2 
   1  chr1_158810013   Sample    A    C        0      0        2 
   1  chr1_158819109     AAsi    T    C        0      0        2 
   1  chr1_158819109     AKia    T    C      0.5      1        2 
   1  chr1_158819109     AOna    T    C        0      0        2 
   1  chr1_158819109     ASom    T    C        0      0        2 
   1  chr1_158819109     HCab    T    C        1      2        2 
   1  chr1_158819109     HPrz    T    C        1      2        2 
   1  chr1_158819109     ZBoe    T    C        0      0        2 
   1  chr1_158819109     ZGre    T    C        0      0        2 
   1  chr1_158819109     ZHar    T    C        0      0        2 
   1  chr1_158819109   Sample    T    C        0      0        2 
   1  chr1_158819238     AAsi    T    G        0      0        2 
   1  chr1_158819238     AKia    T    G        0      0        2 
   1  chr1_158819238     AOna    T    G        0      0        2 
   1  chr1_158819238     ASom    T    G        0      0        2 
   1  chr1_158819238     HCab    T    G        0      0        2 
   1  chr1_158819238     HPrz    T    G        0      0        2 
   1  chr1_158819238     ZBoe    T    G        0      0        2 
   1  chr1_158819238     ZGre    T    G      0.5      1        2 
   1  chr1_158819238     ZHar    T    G        0      0        2 
   1  chr1_158819238   Sample    T    G        0      0        2 
   1  chr1_158819306     AAsi    T    C        0      0        2 
   1  chr1_158819306     AKia    T    C      0.5      1        2 
   1  chr1_158819306     AOna    T    C        0      0        2 
   1  chr1_158819306     ASom    T    C        0      0        2 
   1  chr1_158819306     HCab    T    C        0      0        2 
   1  chr1_158819306     HPrz    T    C        0      0        2 
   1  chr1_158819306     ZBoe    T    C        0      0        2 
   1  chr1_158819306     ZGre    T    C        0      0        2 
   1  chr1_158819306     ZHar    T    C        0      0        2 
   1  chr1_158819306   Sample    T    C        0      0        2 
   1  chr1_158820703     AAsi    C    T        0      0        2 
   1  chr1_158820703     AKia    C    T        1      2        2 
   1  chr1_158820703     AOna    C    T        0      0        2 
   1  chr1_158820703     ASom    C    T        0      0        2 
   1  chr1_158820703     HCab    C    T        1      2        2 
   1  chr1_158820703     HPrz    C    T        1      2        2 
   1  chr1_158820703     ZBoe    C    T        0      0        2 
   1  chr1_158820703     ZGre    C    T        0      0        2 
   1  chr1_158820703     ZHar    C    T        0      0        2 
   1  chr1_158820703   Sample    C    T        0      0        2 
   1  chr1_158830269     AAsi    A    T        0      0        2 
   1  chr1_158830269     AKia    A    T        1      2        2 
   1  chr1_158830269     AOna    A    T        0      0        2 
   1  chr1_158830269     ASom    A    T        0      0        2 
   1  chr1_158830269     HCab    A    T        0      0        2 
   1  chr1_158830269     HPrz    A    T        0      0        2 
   1  chr1_158830269     ZBoe    A    T        0      0        2 
   1  chr1_158830269     ZGre    A    T        0      0        2 
   1  chr1_158830269     ZHar    A    T        0      0        2 
   1  chr1_158830269   Sample    A    T        0      0        2 
   1  chr1_158838207     AAsi    G    A        0      0        2 
   1  chr1_158838207     AKia    G    A        0      0        2 
   1  chr1_158838207     AOna    G    A        0      0        2 
   1  chr1_158838207     ASom    G    A        0      0        2 
   1  chr1_158838207     HCab    G    A        1      2        2 
   1  chr1_158838207     HPrz    G    A        1      2        2 
   1  chr1_158838207     ZBoe    G    A        0      0        2 
   1  chr1_158838207     ZGre    G    A        0      0        2 
   1  chr1_158838207     ZHar    G    A        0      0        2 
   1  chr1_158838207   Sample    G    A        0      0        2 
   1  chr1_158849388     AAsi    T    C        0      0        2 
   1  chr1_158849388     AKia    T    C        0      0        2 
   1  chr1_158849388     AOna    T    C        1      2        2 
   1  chr1_158849388     ASom    T    C        0      0        2 
   1  chr1_158849388     HCab    T    C        0      0        2 
   1  chr1_158849388     HPrz    T    C        0      0        2 
   1  chr1_158849388     ZBoe    T    C        0      0        2 
   1  chr1_158849388     ZGre    T    C        0      0        2 
   1  chr1_158849388     ZHar    T    C        0      0        2 
   1  chr1_158849388   Sample    T    C        0      0        2 
   1  chr1_159017521     AAsi    A    G        0      0        2 
   1  chr1_159017521     AKia    A    G        0      0        2 
   1  chr1_159017521     AOna    A    G        0      0        2 
   1  chr1_159017521     ASom    A    G        0      0        2 
   1  chr1_159017521     HCab    A    G      0.5      1        2 
   1  chr1_159017521     HPrz    A    G        0      0        2 
   1  chr1_159017521     ZBoe    A    G        0      0        2 
   1  chr1_159017521     ZGre    A    G        0      0        2 
   1  chr1_159017521     ZHar    A    G        0      0        2 
   1  chr1_159017521   Sample    A    G        0      0        2 
   1  chr1_159084972     AAsi    T    C        0      0        2 
   1  chr1_159084972     AKia    T    C        0      0        2 
   1  chr1_159084972     AOna    T    C        0      0        2 
   1  chr1_159084972     ASom    T    C        0      0        2 
   1  chr1_159084972     HCab    T    C        0      0        2 
   1  chr1_159084972     HPrz    T    C        0      0        2 
   1  chr1_159084972     ZBoe    T    C      0.5      1        2 
   1  chr1_159084972     ZGre    T    C        0      0        2 
   1  chr1_159084972     ZHar    T    C        0      0        2 
   1  chr1_159084972   Sample    T    C        0      0        2 
   1  chr1_159086236     AAsi    C    T        0      0        2 
   1  chr1_159086236     AKia    C    T        1      2        2 
   1  chr1_159086236     AOna    C    T      0.5      1        2 
   1  chr1_159086236     ASom    C    T        0      0        2 
   1  chr1_159086236     HCab    C    T        0      0        2 
   1  chr1_159086236     HPrz    C    T        0      0        2 
   1  chr1_159086236     ZBoe    C    T        0      0        2 
   1  chr1_159086236     ZGre    C    T      0.5      1        2 
   1  chr1_159086236     ZHar    C    T        0      0        2 
   1  chr1_159086236   Sample    C    T        0      0        2 
   1  chr1_159116293     AAsi    G    C        0      0        2 
   1  chr1_159116293     AKia    G    C        0      0        2 
   1  chr1_159116293     AOna    G    C        0      0        2 
   1  chr1_159116293     ASom    G    C        0      0        2 
   1  chr1_159116293     HCab    G    C        0      0        2 
   1  chr1_159116293     HPrz    G    C        0      0        2 
   1  chr1_159116293     ZBoe    G    C      0.5      1        2 
   1  chr1_159116293     ZGre    G    C        0      0        2 
   1  chr1_159116293     ZHar    G    C        0      0        2 
   1  chr1_159116293   Sample    G    C        0      0        2 
   1  chr1_159258680     AAsi    G    C        0      0        2 
   1  chr1_159258680     AKia    G    C        0      0        2 
   1  chr1_159258680     AOna    G    C        0      0        2 
   1  chr1_159258680     ASom    G    C        0      0        2 
   1  chr1_159258680     HCab    G    C        1      2        2 
   1  chr1_159258680     HPrz    G    C        0      0        2 
   1  chr1_159258680     ZBoe    G    C        0      0        2 
   1  chr1_159258680     ZGre    G    C        0      0        2 
   1  chr1_159258680     ZHar    G    C        0      0        2 
   1  chr1_159258680   Sample    G    C        0      0        2 
   1  chr1_159290945     AAsi    T    C        0      0        2 
   1  chr1_159290945     AKia    T    C        0      0        2 
   1  chr1_159290945     AOna    T    C        0      0        2 
   1  chr1_159290945     ASom    T    C        0      0        2 
   1  chr1_159290945     HCab    T    C        0      0        2 
   1  chr1_159290945     HPrz    T    C      0.5      1        2 
   1  chr1_159290945     ZBoe    T    C        0      0        2 
   1  chr1_159290945     ZGre    T    C        0      0        2 
   1  chr1_159290945     ZHar    T    C        0      0        2 
   1  chr1_159290945   Sample    T    C        0      0        2 
   1  chr1_159294962     AAsi    A    C        0      0        2 
   1  chr1_159294962     AKia    A    C        0      0        2 
   1  chr1_159294962     AOna    A    C        0      0        2 
   1  chr1_159294962     ASom    A    C        0      0        2 
   1  chr1_159294962     HCab    A    C        1      2        2 
   1  chr1_159294962     HPrz    A    C        1      2        2 
   1  chr1_159294962     ZBoe    A    C        0      0        2 
   1  chr1_159294962     ZGre    A    C        0      0        2 
   1  chr1_159294962     ZHar    A    C        0      0        2 
   1  chr1_159294962   Sample    A    C        0      0        2 
   1  chr1_159298037     AAsi    A    G        0      0        2 
   1  chr1_159298037     AKia    A    G        0      0        2 
   1  chr1_159298037     AOna    A    G        0      0        2 
   1  chr1_159298037     ASom    A    G        0      0        2 
   1  chr1_159298037     HCab    A    G        0      0        2 
   1  chr1_159298037     HPrz    A    G        0      0        2 
   1  chr1_159298037     ZBoe    A    G        0      0        2 
   1  chr1_159298037     ZGre    A    G        0      0        2 
   1  chr1_159298037     ZHar    A    G      0.5      1        2 
   1  chr1_159298037   Sample    A    G        0      0        2 
   1  chr1_159309299     AAsi    A    G        0      0        2 
   1  chr1_159309299     AKia    A    G        0      0        2 
   1  chr1_159309299     AOna    A    G        0      0        2 
   1  chr1_159309299     ASom    A    G      0.5      1        2 
   1  chr1_159309299     HCab    A    G        0      0        2 
   1  chr1_159309299     HPrz    A    G        0      0        2 
   1  chr1_159309299     ZBoe    A    G        0      0        2 
   1  chr1_159309299     ZGre    A    G        0      0        2 
   1  chr1_159309299     ZHar    A    G        0      0        2 
   1  chr1_159309299   Sample    A    G        0      0        2 
   1  chr1_159309893     AAsi    T    C        0      0        2 
   1  chr1_159309893     AKia    T    C        0      0        2 
   1  chr1_159309893     AOna    T    C        1      2        2 
   1  chr1_159309893     ASom    T    C        0      0        2 
   1  chr1_159309893     HCab    T    C        0      0        2 
   1  chr1_159309893     HPrz    T    C        0      0        2 
   1  chr1_159309893     ZBoe    T    C        0      0        2 
   1  chr1_159309893     ZGre    T    C        0      0        2 
   1  chr1_159309893     ZHar    T    C        0      0        2 
   1  chr1_159309893   Sample    T    C        0      0        2 
   1  chr1_159314147     AAsi    G    T        0      0        2 
   1  chr1_159314147     AKia    G    T        0      0        2 
   1  chr1_159314147     AOna    G    T        0      0        2 
   1  chr1_159314147     ASom    G    T        0      0        2 
   1  chr1_159314147     HCab    G    T        0      0        2 
   1  chr1_159314147     HPrz    G    T        0      0        2 
   1  chr1_159314147     ZBoe    G    T      0.5      1        2 
   1  chr1_159314147     ZGre    G    T        0      0        2 
   1  chr1_159314147     ZHar    G    T        0      0        2 
   1  chr1_159314147   Sample    G    T        0      0        2 
   1  chr1_159314475     AAsi    G    T        0      0        2 
   1  chr1_159314475     AKia    G    T        0      0        2 
   1  chr1_159314475     AOna    G    T        0      0        2 
   1  chr1_159314475     ASom    G    T        0      0        2 
   1  chr1_159314475     HCab    G    T        0      0        2 
   1  chr1_159314475     HPrz    G    T        0      0        2 
   1  chr1_159314475     ZBoe    G    T        1      2        2 
   1  chr1_159314475     ZGre    G    T        0      0        2 
   1  chr1_159314475     ZHar    G    T        0      0        2 
   1  chr1_159314475   Sample    G    T        0      0        2 
   1  chr1_159325645     AAsi    C    T        0      0        2 
   1  chr1_159325645     AKia    C    T        0      0        2 
   1  chr1_159325645     AOna    C    T        0      0        2 
   1  chr1_159325645     ASom    C    T        0      0        2 
   1  chr1_159325645     HCab    C    T      0.5      1        2 
   1  chr1_159325645     HPrz    C    T      0.5      1        2 
   1  chr1_159325645     ZBoe    C    T        0      0        2 
   1  chr1_159325645     ZGre    C    T        0      0        2 
   1  chr1_159325645     ZHar    C    T        0      0        2 
   1  chr1_159325645   Sample    C    T        0      0        2 
   1  chr1_159331300     AAsi    A    G        0      0        2 
   1  chr1_159331300     AKia    A    G        0      0        2 
   1  chr1_159331300     AOna    A    G        0      0        2 
   1  chr1_159331300     ASom    A    G        0      0        2 
   1  chr1_159331300     HCab    A    G        1      2        2 
   1  chr1_159331300     HPrz    A    G        1      2        2 
   1  chr1_159331300     ZBoe    A    G        0      0        2 
   1  chr1_159331300     ZGre    A    G        0      0        2 
   1  chr1_159331300     ZHar    A    G        0      0        2 
   1  chr1_159331300   Sample    A    G        0      0        2 
   1  chr1_159333587     AAsi    A    G        0      0        2 
   1  chr1_159333587     AKia    A    G        0      0        2 
   1  chr1_159333587     AOna    A    G        0      0        2 
   1  chr1_159333587     ASom    A    G        0      0        2 
   1  chr1_159333587     HCab    A    G        0      0        2 
   1  chr1_159333587     HPrz    A    G        1      2        2 
   1  chr1_159333587     ZBoe    A    G        0      0        2 
   1  chr1_159333587     ZGre    A    G        0      0        2 
   1  chr1_159333587     ZHar    A    G        0      0        2 
   1  chr1_159333587   Sample    A    G        0      0        2 
   1  chr1_159333901     AAsi    T    C        0      0        2 
   1  chr1_159333901     AKia    T    C        0      0        2 
   1  chr1_159333901     AOna    T    C        0      0        2 
   1  chr1_159333901     ASom    T    C        0      0        2 
   1  chr1_159333901     HCab    T    C        0      0        2 
   1  chr1_159333901     HPrz    T    C        0      0        2 
   1  chr1_159333901     ZBoe    T    C        0      0        2 
   1  chr1_159333901     ZGre    T    C        0      0        2 
   1  chr1_159333901     ZHar    T    C      0.5      1        2 
   1  chr1_159333901   Sample    T    C        0      0        2 
   1  chr1_159360576     AAsi    G    T        0      0        2 
   1  chr1_159360576     AKia    G    T        0      0        2 
   1  chr1_159360576     AOna    G    T        0      0        2 
   1  chr1_159360576     ASom    G    T        0      0        2 
   1  chr1_159360576     HCab    G    T        0      0        2 
   1  chr1_159360576     HPrz    G    T      0.5      1        2 
   1  chr1_159360576     ZBoe    G    T        0      0        2 
   1  chr1_159360576     ZGre    G    T        0      0        2 
   1  chr1_159360576     ZHar    G    T        0      0        2 
   1  chr1_159360576   Sample    G    T        0      0        2 
   1  chr1_159370011     AAsi    A    G        0      0        2 
   1  chr1_159370011     AKia    A    G        0      0        2 
   1  chr1_159370011     AOna    A    G        0      0        2 
   1  chr1_159370011     ASom    A    G        0      0        2 
   1  chr1_159370011     HCab    A    G        1      2        2 
   1  chr1_159370011     HPrz    A    G        1      2        2 
   1  chr1_159370011     ZBoe    A    G        1      2        2 
   1  chr1_159370011     ZGre    A    G        1      2        2 
   1  chr1_159370011     ZHar    A    G        0      0        2 
   1  chr1_159370011   Sample    A    G        0      0        2 
   1  chr1_159377095     AAsi    A    G        0      0        2 
   1  chr1_159377095     AKia    A    G        1      2        2 
   1  chr1_159377095     AOna    A    G        0      0        2 
   1  chr1_159377095     ASom    A    G        0      0        2 
   1  chr1_159377095     HCab    A    G        0      0        2 
   1  chr1_159377095     HPrz    A    G        0      0        2 
   1  chr1_159377095     ZBoe    A    G        0      0        2 
   1  chr1_159377095     ZGre    A    G        0      0        2 
   1  chr1_159377095     ZHar    A    G        0      0        2 
   1  chr1_159377095   Sample    A    G        0      0        2 
   1  chr1_159393886     AAsi    T    C        0      0        2 
   1  chr1_159393886     AKia    T    C        0      0        2 
   1  chr1_159393886     AOna    T    C        0      0        2 
   1  chr1_159393886     ASom    T    C        0      0        2 
   1  chr1_159393886     HCab    T    C      0.5      1        2 
   1  chr1_159393886     HPrz    T    C        1      2        2 
   1  chr1_159393886     ZBoe    T    C        0      0        2 
   1  chr1_159393886     ZGre    T    C        0      0        2 
   1  chr1_159393886     ZHar    T    C        0      0        2 
   1  chr1_159393886   Sample    T    C        0      0        2 
   1  chr1_159395837     AAsi    C    T        1      2        2 
   1  chr1_159395837     AKia    C    T        0      0        2 
   1  chr1_159395837     AOna    C    T        0      0        2 
   1  chr1_159395837     ASom    C    T        1      2        2 
   1  chr1_159395837     HCab    C    T        0      0        2 
   1  chr1_159395837     HPrz    C    T        0      0        2 
   1  chr1_159395837     ZBoe    C    T        0      0        2 
   1  chr1_159395837     ZGre    C    T        0      0        2 
   1  chr1_159395837     ZHar    C    T        0      0        2 
   1  chr1_159395837   Sample    C    T        1      2        2 
   1  chr1_159399539     AAsi    G    A        0      0        2 
   1  chr1_159399539     AKia    G    A        0      0        2 
   1  chr1_159399539     AOna    G    A        0      0        2 
   1  chr1_159399539     ASom    G    A        0      0        2 
   1  chr1_159399539     HCab    G    A        0      0        2 
   1  chr1_159399539     HPrz    G    A      0.5      1        2 
   1  chr1_159399539     ZBoe    G    A        0      0        2 
   1  chr1_159399539     ZGre    G    A        0      0        2 
   1  chr1_159399539     ZHar    G    A        0      0        2 
   1  chr1_159399539   Sample    G    A        0      0        2 
   1  chr1_159547701     AAsi    A    G        0      0        2 
   1  chr1_159547701     AKia    A    G        0      0        2 
   1  chr1_159547701     AOna    A    G        0      0        2 
   1  chr1_159547701     ASom    A    G        0      0        2 
   1  chr1_159547701     HCab    A    G        0      0        2 
   1  chr1_159547701     HPrz    A    G        0      0        2 
   1  chr1_159547701     ZBoe    A    G        1      2        2 
   1  chr1_159547701     ZGre    A    G        0      0        2 
   1  chr1_159547701     ZHar    A    G        0      0        2 
   1  chr1_159547701   Sample    A    G        0      0        2 
   1  chr1_159553096     AAsi    A    G        0      0        2 
   1  chr1_159553096     AKia    A    G        0      0        2 
   1  chr1_159553096     AOna    A    G        0      0        2 
   1  chr1_159553096     ASom    A    G        0      0        2 
   1  chr1_159553096     HCab    A    G        0      0        2 
   1  chr1_159553096     HPrz    A    G        0      0        2 
   1  chr1_159553096     ZBoe    A    G      0.5      1        2 
   1  chr1_159553096     ZGre    A    G        0      0        2 
   1  chr1_159553096     ZHar    A    G        0      0        2 
   1  chr1_159553096   Sample    A    G        0      0        2 
   1  chr1_159556013     AAsi    T    C        0      0        2 
   1  chr1_159556013     AKia    T    C        0      0        2 
   1  chr1_159556013     AOna    T    C        0      0        2 
   1  chr1_159556013     ASom    T    C        1      2        2 
   1  chr1_159556013     HCab    T    C        0      0        2 
   1  chr1_159556013     HPrz    T    C        0      0        2 
   1  chr1_159556013     ZBoe    T    C        0      0        2 
   1  chr1_159556013     ZGre    T    C        0      0        2 
   1  chr1_159556013     ZHar    T    C        0      0        2 
   1  chr1_159556013   Sample    T    C        0      0        2 
   1  chr1_159568494     AAsi    T    G        0      0        2 
   1  chr1_159568494     AKia    T    G        0      0        2 
   1  chr1_159568494     AOna    T    G        0      0        2 
   1  chr1_159568494     ASom    T    G        1      2        2 
   1  chr1_159568494     HCab    T    G        0      0        2 
   1  chr1_159568494     HPrz    T    G        0      0        2 
   1  chr1_159568494     ZBoe    T    G        0      0        2 
   1  chr1_159568494     ZGre    T    G        0      0        2 
   1  chr1_159568494     ZHar    T    G        0      0        2 
   1  chr1_159568494   Sample    T    G        0      0        2 
   1  chr1_159568888     AAsi    T    C        0      0        2 
   1  chr1_159568888     AKia    T    C        0      0        2 
   1  chr1_159568888     AOna    T    C        0      0        2 
   1  chr1_159568888     ASom    T    C        1      2        2 
   1  chr1_159568888     HCab    T    C        0      0        2 
   1  chr1_159568888     HPrz    T    C        0      0        2 
   1  chr1_159568888     ZBoe    T    C        0      0        2 
   1  chr1_159568888     ZGre    T    C        0      0        2 
   1  chr1_159568888     ZHar    T    C        0      0        2 
   1  chr1_159568888   Sample    T    C        0      0        2 
   1  chr1_159572023     AAsi    A    G        0      0        2 
   1  chr1_159572023     AKia    A    G        0      0        2 
   1  chr1_159572023     AOna    A    G        0      0        2 
   1  chr1_159572023     ASom    A    G        0      0        2 
   1  chr1_159572023     HCab    A    G        1      2        2 
   1  chr1_159572023     HPrz    A    G        1      2        2 
   1  chr1_159572023     ZBoe    A    G        0      0        2 
   1  chr1_159572023     ZGre    A    G        0      0        2 
   1  chr1_159572023     ZHar    A    G        0      0        2 
   1  chr1_159572023   Sample    A    G        0      0        2 
   1  chr1_159572440     AAsi    A    G        0      0        2 
   1  chr1_159572440     AKia    A    G        0      0        2 
   1  chr1_159572440     AOna    A    G        0      0        2 
   1  chr1_159572440     ASom    A    G        0      0        2 
   1  chr1_159572440     HCab    A    G        0      0        2 
   1  chr1_159572440     HPrz    A    G        0      0        2 
   1  chr1_159572440     ZBoe    A    G        0      0        2 
   1  chr1_159572440     ZGre    A    G      0.5      1        2 
   1  chr1_159572440     ZHar    A    G        0      0        2 
   1  chr1_159572440   Sample    A    G        0      0        2 
   1  chr1_159573379     AAsi    C    T        0      0        2 
   1  chr1_159573379     AKia    C    T        0      0        2 
   1  chr1_159573379     AOna    C    T        0      0        2 
   1  chr1_159573379     ASom    C    T        0      0        2 
   1  chr1_159573379     HCab    C    T        1      2        2 
   1  chr1_159573379     HPrz    C    T        1      2        2 
   1  chr1_159573379     ZBoe    C    T        0      0        2 
   1  chr1_159573379     ZGre    C    T        0      0        2 
   1  chr1_159573379     ZHar    C    T        0      0        2 
   1  chr1_159573379   Sample    C    T        0      0        2 
   1  chr1_159577679     AAsi    C    T        0      0        2 
   1  chr1_159577679     AKia    C    T        0      0        2 
   1  chr1_159577679     AOna    C    T        0      0        2 
   1  chr1_159577679     ASom    C    T        0      0        2 
   1  chr1_159577679     HCab    C    T        1      2        2 
   1  chr1_159577679     HPrz    C    T        1      2        2 
   1  chr1_159577679     ZBoe    C    T        0      0        2 
   1  chr1_159577679     ZGre    C    T        0      0        2 
   1  chr1_159577679     ZHar    C    T        0      0        2 
   1  chr1_159577679   Sample    C    T        0      0        2 
   1  chr1_159584830     AAsi    A    T        0      0        2 
   1  chr1_159584830     AKia    A    T        0      0        2 
   1  chr1_159584830     AOna    A    T        0      0        2 
   1  chr1_159584830     ASom    A    T        0      0        2 
   1  chr1_159584830     HCab    A    T        0      0        2 
   1  chr1_159584830     HPrz    A    T        0      0        2 
   1  chr1_159584830     ZBoe    A    T      0.5      1        2 
   1  chr1_159584830     ZGre    A    T        0      0        2 
   1  chr1_159584830     ZHar    A    T        0      0        2 
   1  chr1_159584830   Sample    A    T        0      0        2 
   1  chr1_159593746     AAsi    G    A        0      0        2 
   1  chr1_159593746     AKia    G    A        0      0        2 
   1  chr1_159593746     AOna    G    A        0      0        2 
   1  chr1_159593746     ASom    G    A        0      0        2 
   1  chr1_159593746     HCab    G    A        0      0        2 
   1  chr1_159593746     HPrz    G    A        0      0        2 
   1  chr1_159593746     ZBoe    G    A        1      2        2 
   1  chr1_159593746     ZGre    G    A        1      2        2 
   1  chr1_159593746     ZHar    G    A        1      2        2 
   1  chr1_159593746   Sample    G    A        0      0        2 
   1  chr1_159602165     AAsi    C    T        0      0        2 
   1  chr1_159602165     AKia    C    T        0      0        2 
   1  chr1_159602165     AOna    C    T        0      0        2 
   1  chr1_159602165     ASom    C    T        0      0        2 
   1  chr1_159602165     HCab    C    T      0.5      1        2 
   1  chr1_159602165     HPrz    C    T        0      0        2 
   1  chr1_159602165     ZBoe    C    T        0      0        2 
   1  chr1_159602165     ZGre    C    T        0      0        2 
   1  chr1_159602165     ZHar    C    T        0      0        2 
   1  chr1_159602165   Sample    C    T        0      0        2 
   1  chr1_159603879     AAsi    G    T        0      0        2 
   1  chr1_159603879     AKia    G    T        0      0        2 
   1  chr1_159603879     AOna    G    T        0      0        2 
   1  chr1_159603879     ASom    G    T        0      0        2 
   1  chr1_159603879     HCab    G    T      0.5      1        2 
   1  chr1_159603879     HPrz    G    T        0      0        2 
   1  chr1_159603879     ZBoe    G    T        0      0        2 
   1  chr1_159603879     ZGre    G    T        0      0        2 
   1  chr1_159603879     ZHar    G    T        0      0        2 
   1  chr1_159603879   Sample    G    T        0      0        2 
   1  chr1_159607225     AAsi    T    G        0      0        2 
   1  chr1_159607225     AKia    T    G        0      0        2 
   1  chr1_159607225     AOna    T    G        0      0        2 
   1  chr1_159607225     ASom    T    G        0      0        2 
   1  chr1_159607225     HCab    T    G        0      0        2 
   1  chr1_159607225     HPrz    T    G        1      2        2 
   1  chr1_159607225     ZBoe    T    G        0      0        2 
   1  chr1_159607225     ZGre    T    G        0      0        2 
   1  chr1_159607225     ZHar    T    G        0      0        2 
   1  chr1_159607225   Sample    T    G        0      0        2 
   1  chr1_159607243     AAsi    C    T        0      0        2 
   1  chr1_159607243     AKia    C    T        0      0        2 
   1  chr1_159607243     AOna    C    T        0      0        2 
   1  chr1_159607243     ASom    C    T        0      0        2 
   1  chr1_159607243     HCab    C    T        1      2        2 
   1  chr1_159607243     HPrz    C    T        1      2        2 
   1  chr1_159607243     ZBoe    C    T        0      0        2 
   1  chr1_159607243     ZGre    C    T        0      0        2 
   1  chr1_159607243     ZHar    C    T        0      0        2 
   1  chr1_159607243   Sample    C    T        0      0        2 
   1  chr1_159609178     AAsi    A    G        0      0        2 
   1  chr1_159609178     AKia    A    G        0      0        2 
   1  chr1_159609178     AOna    A    G        0      0        2 
   1  chr1_159609178     ASom    A    G        0      0        2 
   1  chr1_159609178     HCab    A    G        1      2        2 
   1  chr1_159609178     HPrz    A    G        1      2        2 
   1  chr1_159609178     ZBoe    A    G        0      0        2 
   1  chr1_159609178     ZGre    A    G        0      0        2 
   1  chr1_159609178     ZHar    A    G        0      0        2 
   1  chr1_159609178   Sample    A    G        0      0        2 
   1  chr1_159613496     AAsi    C    T        0      0        2 
   1  chr1_159613496     AKia    C    T        0      0        2 
   1  chr1_159613496     AOna    C    T        0      0        2 
   1  chr1_159613496     ASom    C    T        0      0        2 
   1  chr1_159613496     HCab    C    T        0      0        2 
   1  chr1_159613496     HPrz    C    T        0      0        2 
   1  chr1_159613496     ZBoe    C    T      0.5      1        2 
   1  chr1_159613496     ZGre    C    T        0      0        2 
   1  chr1_159613496     ZHar    C    T        0      0        2 
   1  chr1_159613496   Sample    C    T        0      0        2 
   1  chr1_159621329     AAsi    T    C        0      0        2 
   1  chr1_159621329     AKia    T    C        0      0        2 
   1  chr1_159621329     AOna    T    C        1      2        2 
   1  chr1_159621329     ASom    T    C        0      0        2 
   1  chr1_159621329     HCab    T    C        0      0        2 
   1  chr1_159621329     HPrz    T    C        0      0        2 
   1  chr1_159621329     ZBoe    T    C        0      0        2 
   1  chr1_159621329     ZGre    T    C        0      0        2 
   1  chr1_159621329     ZHar    T    C        0      0        2 
   1  chr1_159621329   Sample    T    C        0      0        2 
   1  chr1_159624696     AAsi    A    G        0      0        2 
   1  chr1_159624696     AKia    A    G        0      0        2 
   1  chr1_159624696     AOna    A    G        1      2        2 
   1  chr1_159624696     ASom    A    G        0      0        2 
   1  chr1_159624696     HCab    A    G        0      0        2 
   1  chr1_159624696     HPrz    A    G        0      0        2 
   1  chr1_159624696     ZBoe    A    G        0      0        2 
   1  chr1_159624696     ZGre    A    G        0      0        2 
   1  chr1_159624696     ZHar    A    G        0      0        2 
   1  chr1_159624696   Sample    A    G        0      0        2 
   1  chr1_159627557     AAsi    G    C        0      0        2 
   1  chr1_159627557     AKia    G    C        0      0        2 
   1  chr1_159627557     AOna    G    C        0      0        2 
   1  chr1_159627557     ASom    G    C      0.5      1        2 
   1  chr1_159627557     HCab    G    C        0      0        2 
   1  chr1_159627557     HPrz    G    C        0      0        2 
   1  chr1_159627557     ZBoe    G    C        0      0        2 
   1  chr1_159627557     ZGre    G    C        0      0        2 
   1  chr1_159627557     ZHar    G    C        0      0        2 
   1  chr1_159627557   Sample    G    C        0      0        2 
   1  chr1_159639788     AAsi    C    A        0      0        2 
   1  chr1_159639788     AKia    C    A        0      0        2 
   1  chr1_159639788     AOna    C    A        0      0        2 
   1  chr1_159639788     ASom    C    A        0      0        2 
   1  chr1_159639788     HCab    C    A        0      0        2 
   1  chr1_159639788     HPrz    C    A        0      0        2 
   1  chr1_159639788     ZBoe    C    A        0      0        2 
   1  chr1_159639788     ZGre    C    A        0      0        2 
   1  chr1_159639788     ZHar    C    A        1      2        2 
   1  chr1_159639788   Sample    C    A        0      0        2 
   1  chr1_159642806     AAsi    T    C      0.5      1        2 
   1  chr1_159642806     AKia    T    C        0      0        2 
   1  chr1_159642806     AOna    T    C        0      0        2 
   1  chr1_159642806     ASom    T    C        0      0        2 
   1  chr1_159642806     HCab    T    C        0      0        2 
   1  chr1_159642806     HPrz    T    C        0      0        2 
   1  chr1_159642806     ZBoe    T    C        0      0        2 
   1  chr1_159642806     ZGre    T    C        0      0        2 
   1  chr1_159642806     ZHar    T    C        0      0        2 
   1  chr1_159642806   Sample    T    C        0      0        2 
   1  chr1_159648155     AAsi    C    T        0      0        2 
   1  chr1_159648155     AKia    C    T        0      0        2 
   1  chr1_159648155     AOna    C    T        0      0        2 
   1  chr1_159648155     ASom    C    T        0      0        2 
   1  chr1_159648155     HCab    C    T        1      2        2 
   1  chr1_159648155     HPrz    C    T        1      2        2 
   1  chr1_159648155     ZBoe    C    T        0      0        2 
   1  chr1_159648155     ZGre    C    T        0      0        2 
   1  chr1_159648155     ZHar    C    T        0      0        2 
   1  chr1_159648155   Sample    C    T        0      0        2 
   1  chr1_159650728     AAsi    G    C        0      0        2 
   1  chr1_159650728     AKia    G    C        0      0        2 
   1  chr1_159650728     AOna    G    C        0      0        2 
   1  chr1_159650728     ASom    G    C        0      0        2 
   1  chr1_159650728     HCab    G    C        0      0        2 
   1  chr1_159650728     HPrz    G    C        0      0        2 
   1  chr1_159650728     ZBoe    G    C      0.5      1        2 
   1  chr1_159650728     ZGre    G    C        0      0        2 
   1  chr1_159650728     ZHar    G    C        0      0        2 
   1  chr1_159650728   Sample    G    C        0      0        2 
   1  chr1_159662507     AAsi    A    G        0      0        2 
   1  chr1_159662507     AKia    A    G        1      2        2 
   1  chr1_159662507     AOna    A    G        0      0        2 
   1  chr1_159662507     ASom    A    G        0      0        2 
   1  chr1_159662507     HCab    A    G        1      2        2 
   1  chr1_159662507     HPrz    A    G        0      0        2 
   1  chr1_159662507     ZBoe    A    G        0      0        2 
   1  chr1_159662507     ZGre    A    G        0      0        2 
   1  chr1_159662507     ZHar    A    G        0      0        2 
   1  chr1_159662507   Sample    A    G        0      0        2 
   1  chr1_159667920     AAsi    T    C        0      0        2 
   1  chr1_159667920     AKia    T    C        0      0        2 
   1  chr1_159667920     AOna    T    C        1      2        2 
   1  chr1_159667920     ASom    T    C        0      0        2 
   1  chr1_159667920     HCab    T    C        0      0        2 
   1  chr1_159667920     HPrz    T    C        0      0        2 
   1  chr1_159667920     ZBoe    T    C        1      2        2 
   1  chr1_159667920     ZGre    T    C        1      2        2 
   1  chr1_159667920     ZHar    T    C        1      2        2 
   1  chr1_159667920   Sample    T    C        0      0        2 
   1  chr1_159675599     AAsi    G    A        0      0        2 
   1  chr1_159675599     AKia    G    A        0      0        2 
   1  chr1_159675599     AOna    G    A        0      0        2 
   1  chr1_159675599     ASom    G    A        0      0        2 
   1  chr1_159675599     HCab    G    A        1      2        2 
   1  chr1_159675599     HPrz    G    A        1      2        2 
   1  chr1_159675599     ZBoe    G    A        0      0        2 
   1  chr1_159675599     ZGre    G    A        0      0        2 
   1  chr1_159675599     ZHar    G    A        0      0        2 
   1  chr1_159675599   Sample    G    A        0      0        2 
   1  chr1_159677035     AAsi    A    C        0      0        2 
   1  chr1_159677035     AKia    A    C        0      0        2 
   1  chr1_159677035     AOna    A    C        0      0        2 
   1  chr1_159677035     ASom    A    C        0      0        2 
   1  chr1_159677035     HCab    A    C        0      0        2 
   1  chr1_159677035     HPrz    A    C        0      0        2 
   1  chr1_159677035     ZBoe    A    C        0      0        2 
   1  chr1_159677035     ZGre    A    C        0      0        2 
   1  chr1_159677035     ZHar    A    C        1      2        2 
   1  chr1_159677035   Sample    A    C        0      0        2 
   1  chr1_159678144     AAsi    C    T        0      0        2 
   1  chr1_159678144     AKia    C    T        0      0        2 
   1  chr1_159678144     AOna    C    T        0      0        2 
   1  chr1_159678144     ASom    C    T        0      0        2 
   1  chr1_159678144     HCab    C    T        0      0        2 
   1  chr1_159678144     HPrz    C    T        0      0        2 
   1  chr1_159678144     ZBoe    C    T        0      0        2 
   1  chr1_159678144     ZGre    C    T        0      0        2 
   1  chr1_159678144     ZHar    C    T      0.5      1        2 
   1  chr1_159678144   Sample    C    T        0      0        2 
   1  chr1_159692235     AAsi    G    T        0      0        2 
   1  chr1_159692235     AKia    G    T        0      0        2 
   1  chr1_159692235     AOna    G    T        0      0        2 
   1  chr1_159692235     ASom    G    T        1      2        2 
   1  chr1_159692235     HCab    G    T        0      0        2 
   1  chr1_159692235     HPrz    G    T        0      0        2 
   1  chr1_159692235     ZBoe    G    T        0      0        2 
   1  chr1_159692235     ZGre    G    T        0      0        2 
   1  chr1_159692235     ZHar    G    T        0      0        2 
   1  chr1_159692235   Sample    G    T        0      0        2 
   1  chr1_159695672     AAsi    A    C        0      0        2 
   1  chr1_159695672     AKia    A    C        1      2        2 
   1  chr1_159695672     AOna    A    C        0      0        2 
   1  chr1_159695672     ASom    A    C        0      0        2 
   1  chr1_159695672     HCab    A    C        0      0        2 
   1  chr1_159695672     HPrz    A    C        0      0        2 
   1  chr1_159695672     ZBoe    A    C        0      0        2 
   1  chr1_159695672     ZGre    A    C        0      0        2 
   1  chr1_159695672     ZHar    A    C        0      0        2 
   1  chr1_159695672   Sample    A    C        0      0        2 
   1  chr1_159696282     AAsi    C    A        0      0        2 
   1  chr1_159696282     AKia    C    A        0      0        2 
   1  chr1_159696282     AOna    C    A        0      0        2 
   1  chr1_159696282     ASom    C    A        0      0        2 
   1  chr1_159696282     HCab    C    A        0      0        2 
   1  chr1_159696282     HPrz    C    A        0      0        2 
   1  chr1_159696282     ZBoe    C    A        0      0        2 
   1  chr1_159696282     ZGre    C    A        0      0        2 
   1  chr1_159696282     ZHar    C    A        1      2        2 
   1  chr1_159696282   Sample    C    A        0      0        2 
   1  chr1_159697590     AAsi    A    C        0      0        2 
   1  chr1_159697590     AKia    A    C        0      0        2 
   1  chr1_159697590     AOna    A    C        0      0        2 
   1  chr1_159697590     ASom    A    C        0      0        2 
   1  chr1_159697590     HCab    A    C        1      2        2 
   1  chr1_159697590     HPrz    A    C        1      2        2 
   1  chr1_159697590     ZBoe    A    C        0      0        2 
   1  chr1_159697590     ZGre    A    C        0      0        2 
   1  chr1_159697590     ZHar    A    C        0      0        2 
   1  chr1_159697590   Sample    A    C        0      0        2 
   1  chr1_159714939     AAsi    C    G        0      0        2 
   1  chr1_159714939     AKia    C    G        0      0        2 
   1  chr1_159714939     AOna    C    G        0      0        2 
   1  chr1_159714939     ASom    C    G        0      0        2 
   1  chr1_159714939     HCab    C    G        1      2        2 
   1  chr1_159714939     HPrz    C    G        1      2        2 
   1  chr1_159714939     ZBoe    C    G        0      0        2 
   1  chr1_159714939     ZGre    C    G        0      0        2 
   1  chr1_159714939     ZHar    C    G        0      0        2 
   1  chr1_159714939   Sample    C    G        0      0        2 
   1  chr1_159771043     AAsi    G    T        0      0        2 
   1  chr1_159771043     AKia    G    T        0      0        2 
   1  chr1_159771043     AOna    G    T        0      0        2 
   1  chr1_159771043     ASom    G    T        0      0        2 
   1  chr1_159771043     HCab    G    T        0      0        2 
   1  chr1_159771043     HPrz    G    T        0      0        2 
   1  chr1_159771043     ZBoe    G    T        0      0        2 
   1  chr1_159771043     ZGre    G    T      0.5      1        2 
   1  chr1_159771043     ZHar    G    T        0      0        2 
   1  chr1_159771043   Sample    G    T        0      0        2 
   1  chr1_159784775     AAsi    G    A        0      0        2 
   1  chr1_159784775     AKia    G    A        0      0        2 
   1  chr1_159784775     AOna    G    A        1      2        2 
   1  chr1_159784775     ASom    G    A        0      0        2 
   1  chr1_159784775     HCab    G    A        0      0        2 
   1  chr1_159784775     HPrz    G    A        0      0        2 
   1  chr1_159784775     ZBoe    G    A        0      0        2 
   1  chr1_159784775     ZGre    G    A        0      0        2 
   1  chr1_159784775     ZHar    G    A        0      0        2 
   1  chr1_159784775   Sample    G    A        0      0        2 
   1  chr1_159788559     AAsi    A    T        0      0        2 
   1  chr1_159788559     AKia    A    T        1      2        2 
   1  chr1_159788559     AOna    A    T        0      0        2 
   1  chr1_159788559     ASom    A    T        0      0        2 
   1  chr1_159788559     HCab    A    T        0      0        2 
   1  chr1_159788559     HPrz    A    T        0      0        2 
   1  chr1_159788559     ZBoe    A    T        0      0        2 
   1  chr1_159788559     ZGre    A    T        0      0        2 
   1  chr1_159788559     ZHar    A    T        0      0        2 
   1  chr1_159788559   Sample    A    T        0      0        2 
   1  chr1_159788590     AAsi    G    A        0      0        2 
   1  chr1_159788590     AKia    G    A        1      2        2 
   1  chr1_159788590     AOna    G    A        0      0        2 
   1  chr1_159788590     ASom    G    A        0      0        2 
   1  chr1_159788590     HCab    G    A        0      0        2 
   1  chr1_159788590     HPrz    G    A        0      0        2 
   1  chr1_159788590     ZBoe    G    A        0      0        2 
   1  chr1_159788590     ZGre    G    A        0      0        2 
   1  chr1_159788590     ZHar    G    A        0      0        2 
   1  chr1_159788590   Sample    G    A        0      0        2 
   1  chr1_159798206     AAsi    C    T        0      0        2 
   1  chr1_159798206     AKia    C    T        0      0        2 
   1  chr1_159798206     AOna    C    T        0      0        2 
   1  chr1_159798206     ASom    C    T        0      0        2 
   1  chr1_159798206     HCab    C    T        1      2        2 
   1  chr1_159798206     HPrz    C    T        1      2        2 
   1  chr1_159798206     ZBoe    C    T        0      0        2 
   1  chr1_159798206     ZGre    C    T        0      0        2 
   1  chr1_159798206     ZHar    C    T        0      0        2 
   1  chr1_159798206   Sample    C    T        0      0        2 
   1  chr1_159803615     AAsi    A    G        0      0        2 
   1  chr1_159803615     AKia    A    G        0      0        2 
   1  chr1_159803615     AOna    A    G        0      0        2 
   1  chr1_159803615     ASom    A    G        0      0        2 
   1  chr1_159803615     HCab    A    G        1      2        2 
   1  chr1_159803615     HPrz    A    G        1      2        2 
   1  chr1_159803615     ZBoe    A    G        0      0        2 
   1  chr1_159803615     ZGre    A    G        0      0        2 
   1  chr1_159803615     ZHar    A    G        0      0        2 
   1  chr1_159803615   Sample    A    G        0      0        2 
   1  chr1_159811382     AAsi    C    T        1      2        2 
   1  chr1_159811382     AKia    C    T        0      0        2 
   1  chr1_159811382     AOna    C    T        0      0        2 
   1  chr1_159811382     ASom    C    T        0      0        2 
   1  chr1_159811382     HCab    C    T        0      0        2 
   1  chr1_159811382     HPrz    C    T        0      0        2 
   1  chr1_159811382     ZBoe    C    T        0      0        2 
   1  chr1_159811382     ZGre    C    T        0      0        2 
   1  chr1_159811382     ZHar    C    T        0      0        2 
   1  chr1_159811382   Sample    C    T        0      0        2 
   1  chr1_159811868     AAsi    A    G        0      0        2 
   1  chr1_159811868     AKia    A    G        0      0        2 
   1  chr1_159811868     AOna    A    G        0      0        2 
   1  chr1_159811868     ASom    A    G        0      0        2 
   1  chr1_159811868     HCab    A    G        0      0        2 
   1  chr1_159811868     HPrz    A    G        0      0        2 
   1  chr1_159811868     ZBoe    A    G        1      2        2 
   1  chr1_159811868     ZGre    A    G        0      0        2 
   1  chr1_159811868     ZHar    A    G        1      2        2 
   1  chr1_159811868   Sample    A    G        0      0        2 
   1  chr1_159823157     AAsi    T    C        0      0        2 
   1  chr1_159823157     AKia    T    C        0      0        2 
   1  chr1_159823157     AOna    T    C        0      0        2 
   1  chr1_159823157     ASom    T    C        1      2        2 
   1  chr1_159823157     HCab    T    C        0      0        2 
   1  chr1_159823157     HPrz    T    C        0      0        2 
   1  chr1_159823157     ZBoe    T    C        0      0        2 
   1  chr1_159823157     ZGre    T    C        0      0        2 
   1  chr1_159823157     ZHar    T    C        0      0        2 
   1  chr1_159823157   Sample    T    C        0      0        2 
   1  chr1_159829385     AAsi    A    G        0      0        2 
   1  chr1_159829385     AKia    A    G        0      0        2 
   1  chr1_159829385     AOna    A    G        0      0        2 
   1  chr1_159829385     ASom    A    G        0      0        2 
   1  chr1_159829385     HCab    A    G        0      0        2 
   1  chr1_159829385     HPrz    A    G        0      0        2 
   1  chr1_159829385     ZBoe    A    G        0      0        2 
   1  chr1_159829385     ZGre    A    G        0      0        2 
   1  chr1_159829385     ZHar    A    G      0.5      1        2 
   1  chr1_159829385   Sample    A    G        0      0        2 
   1  chr1_159854354     AAsi    G    C        0      0        2 
   1  chr1_159854354     AKia    G    C        0      0        2 
   1  chr1_159854354     AOna    G    C        0      0        2 
   1  chr1_159854354     ASom    G    C        0      0        2 
   1  chr1_159854354     HCab    G    C        1      2        2 
   1  chr1_159854354     HPrz    G    C        1      2        2 
   1  chr1_159854354     ZBoe    G    C        0      0        2 
   1  chr1_159854354     ZGre    G    C        0      0        2 
   1  chr1_159854354     ZHar    G    C        0      0        2 
   1  chr1_159854354   Sample    G    C        0      0        2 
   1  chr1_159867051     AAsi    G    A        0      0        2 
   1  chr1_159867051     AKia    G    A        0      0        2 
   1  chr1_159867051     AOna    G    A        0      0        2 
   1  chr1_159867051     ASom    G    A        0      0        2 
   1  chr1_159867051     HCab    G    A      0.5      1        2 
   1  chr1_159867051     HPrz    G    A      0.5      1        2 
   1  chr1_159867051     ZBoe    G    A        0      0        2 
   1  chr1_159867051     ZGre    G    A        0      0        2 
   1  chr1_159867051     ZHar    G    A        0      0        2 
   1  chr1_159867051   Sample    G    A        0      0        2 
   1  chr1_159877438     AAsi    G    A        0      0        2 
   1  chr1_159877438     AKia    G    A        0      0        2 
   1  chr1_159877438     AOna    G    A        0      0        2 
   1  chr1_159877438     ASom    G    A        0      0        2 
   1  chr1_159877438     HCab    G    A        0      0        2 
   1  chr1_159877438     HPrz    G    A        0      0        2 
   1  chr1_159877438     ZBoe    G    A      0.5      1        2 
   1  chr1_159877438     ZGre    G    A        0      0        2 
   1  chr1_159877438     ZHar    G    A        0      0        2 
   1  chr1_159877438   Sample    G    A        0      0        2 
   1  chr1_159881297     AAsi    G    C        0      0        2 
   1  chr1_159881297     AKia    G    C        0      0        2 
   1  chr1_159881297     AOna    G    C        0      0        2 
   1  chr1_159881297     ASom    G    C        0      0        2 
   1  chr1_159881297     HCab    G    C        0      0        2 
   1  chr1_159881297     HPrz    G    C        0      0        2 
   1  chr1_159881297     ZBoe    G    C        0      0        2 
   1  chr1_159881297     ZGre    G    C        0      0        2 
   1  chr1_159881297     ZHar    G    C      0.5      1        2 
   1  chr1_159881297   Sample    G    C        0      0        2 
   1  chr1_159892306     AAsi    G    T        1      2        2 
   1  chr1_159892306     AKia    G    T        0      0        2 
   1  chr1_159892306     AOna    G    T        0      0        2 
   1  chr1_159892306     ASom    G    T        1      2        2 
   1  chr1_159892306     HCab    G    T        1      2        2 
   1  chr1_159892306     HPrz    G    T        1      2        2 
   1  chr1_159892306     ZBoe    G    T        0      0        2 
   1  chr1_159892306     ZGre    G    T        0      0        2 
   1  chr1_159892306     ZHar    G    T        0      0        2 
   1  chr1_159892306   Sample    G    T        1      2        2 
   1  chr1_159897290     AAsi    A    G        0      0        2 
   1  chr1_159897290     AKia    A    G        0      0        2 
   1  chr1_159897290     AOna    A    G        0      0        2 
   1  chr1_159897290     ASom    A    G        0      0        2 
   1  chr1_159897290     HCab    A    G        0      0        2 
   1  chr1_159897290     HPrz    A    G        0      0        2 
   1  chr1_159897290     ZBoe    A    G        1      2        2 
   1  chr1_159897290     ZGre    A    G        0      0        2 
   1  chr1_159897290     ZHar    A    G        0      0        2 
   1  chr1_159897290   Sample    A    G        0      0        2 
   1  chr1_159905055     AAsi    A    T        0      0        2 
   1  chr1_159905055     AKia    A    T        0      0        2 
   1  chr1_159905055     AOna    A    T        0      0        2 
   1  chr1_159905055     ASom    A    T        0      0        2 
   1  chr1_159905055     HCab    A    T        0      0        2 
   1  chr1_159905055     HPrz    A    T        0      0        2 
   1  chr1_159905055     ZBoe    A    T        0      0        2 
   1  chr1_159905055     ZGre    A    T      0.5      1        2 
   1  chr1_159905055     ZHar    A    T        0      0        2 
   1  chr1_159905055   Sample    A    T        0      0        2 
   1  chr1_159905063     AAsi    C    G        0      0        2 
   1  chr1_159905063     AKia    C    G        0      0        2 
   1  chr1_159905063     AOna    C    G        0      0        2 
   1  chr1_159905063     ASom    C    G        0      0        2 
   1  chr1_159905063     HCab    C    G        0      0        2 
   1  chr1_159905063     HPrz    C    G        0      0        2 
   1  chr1_159905063     ZBoe    C    G        0      0        2 
   1  chr1_159905063     ZGre    C    G      0.5      1        2 
   1  chr1_159905063     ZHar    C    G        0      0        2 
   1  chr1_159905063   Sample    C    G        0      0        2 
   1  chr1_159916161     AAsi    T    C        0      0        2 
   1  chr1_159916161     AKia    T    C        0      0        2 
   1  chr1_159916161     AOna    T    C        0      0        2 
   1  chr1_159916161     ASom    T    C        0      0        2 
   1  chr1_159916161     HCab    T    C        1      2        2 
   1  chr1_159916161     HPrz    T    C        1      2        2 
   1  chr1_159916161     ZBoe    T    C        0      0        2 
   1  chr1_159916161     ZGre    T    C        0      0        2 
   1  chr1_159916161     ZHar    T    C        0      0        2 
   1  chr1_159916161   Sample    T    C        0      0        2 
   1  chr1_159964627     AAsi    T    C      0.5      1        2 
   1  chr1_159964627     AKia    T    C        0      0        2 
   1  chr1_159964627     AOna    T    C        0      0        2 
   1  chr1_159964627     ASom    T    C      0.5      1        2 
   1  chr1_159964627     HCab    T    C        0      0        2 
   1  chr1_159964627     HPrz    T    C        0      0        2 
   1  chr1_159964627     ZBoe    T    C        0      0        2 
   1  chr1_159964627     ZGre    T    C        0      0        2 
   1  chr1_159964627     ZHar    T    C        0      0        2 
   1  chr1_159964627   Sample    T    C        0      0        2 
   1  chr1_159972955     AAsi    T    C        0      0        2 
   1  chr1_159972955     AKia    T    C        0      0        2 
   1  chr1_159972955     AOna    T    C        1      2        2 
   1  chr1_159972955     ASom    T    C        0      0        2 
   1  chr1_159972955     HCab    T    C        0      0        2 
   1  chr1_159972955     HPrz    T    C        0      0        2 
   1  chr1_159972955     ZBoe    T    C        0      0        2 
   1  chr1_159972955     ZGre    T    C        1      2        2 
   1  chr1_159972955     ZHar    T    C        0      0        2 
   1  chr1_159972955   Sample    T    C        0      0        2 
   1  chr1_159989056     AAsi    A    C        0      0        2 
   1  chr1_159989056     AKia    A    C      0.5      1        2 
   1  chr1_159989056     AOna    A    C        0      0        2 
   1  chr1_159989056     ASom    A    C        0      0        2 
   1  chr1_159989056     HCab    A    C        0      0        2 
   1  chr1_159989056     HPrz    A    C        0      0        2 
   1  chr1_159989056     ZBoe    A    C        0      0        2 
   1  chr1_159989056     ZGre    A    C        0      0        2 
   1  chr1_159989056     ZHar    A    C        0      0        2 
   1  chr1_159989056   Sample    A    C        0      0        2 
   1  chr1_160004172     AAsi    A    G        1      2        2 
   1  chr1_160004172     AKia    A    G        0      0        2 
   1  chr1_160004172     AOna    A    G        0      0        2 
   1  chr1_160004172     ASom    A    G        1      2        2 
   1  chr1_160004172     HCab    A    G        0      0        2 
   1  chr1_160004172     HPrz    A    G        0      0        2 
   1  chr1_160004172     ZBoe    A    G        0      0        2 
   1  chr1_160004172     ZGre    A    G        0      0        2 
   1  chr1_160004172     ZHar    A    G        0      0        2 
   1  chr1_160004172   Sample    A    G        1      2        2 
   1  chr1_160017048     AAsi    T    C      0.5      1        2 
   1  chr1_160017048     AKia    T    C        0      0        2 
   1  chr1_160017048     AOna    T    C        0      0        2 
   1  chr1_160017048     ASom    T    C      0.5      1        2 
   1  chr1_160017048     HCab    T    C        0      0        2 
   1  chr1_160017048     HPrz    T    C        0      0        2 
   1  chr1_160017048     ZBoe    T    C        0      0        2 
   1  chr1_160017048     ZGre    T    C        0      0        2 
   1  chr1_160017048     ZHar    T    C        0      0        2 
   1  chr1_160017048   Sample    T    C        0      0        2 
   1  chr1_160021306     AAsi    G    A        0      0        2 
   1  chr1_160021306     AKia    G    A        1      2        2 
   1  chr1_160021306     AOna    G    A        0      0        2 
   1  chr1_160021306     ASom    G    A        0      0        2 
   1  chr1_160021306     HCab    G    A        0      0        2 
   1  chr1_160021306     HPrz    G    A        0      0        2 
   1  chr1_160021306     ZBoe    G    A        0      0        2 
   1  chr1_160021306     ZGre    G    A        0      0        2 
   1  chr1_160021306     ZHar    G    A        0      0        2 
   1  chr1_160021306   Sample    G    A        0      0        2 
   1  chr1_160022640     AAsi    A    G        0      0        2 
   1  chr1_160022640     AKia    A    G        0      0        2 
   1  chr1_160022640     AOna    A    G        0      0        2 
   1  chr1_160022640     ASom    A    G        0      0        2 
   1  chr1_160022640     HCab    A    G        0      0        2 
   1  chr1_160022640     HPrz    A    G        0      0        2 
   1  chr1_160022640     ZBoe    A    G        0      0        2 
   1  chr1_160022640     ZGre    A    G      0.5      1        2 
   1  chr1_160022640     ZHar    A    G        0      0        2 
   1  chr1_160022640   Sample    A    G        0      0        2 
   1  chr1_160023136     AAsi    C    A        0      0        2 
   1  chr1_160023136     AKia    C    A        0      0        2 
   1  chr1_160023136     AOna    C    A        0      0        2 
   1  chr1_160023136     ASom    C    A        0      0        2 
   1  chr1_160023136     HCab    C    A        1      2        2 
   1  chr1_160023136     HPrz    C    A        1      2        2 
   1  chr1_160023136     ZBoe    C    A        0      0        2 
   1  chr1_160023136     ZGre    C    A        0      0        2 
   1  chr1_160023136     ZHar    C    A        0      0        2 
   1  chr1_160023136   Sample    C    A        0      0        2 
   1  chr1_160023449     AAsi    T    C        0      0        2 
   1  chr1_160023449     AKia    T    C        0      0        2 
   1  chr1_160023449     AOna    T    C        0      0        2 
   1  chr1_160023449     ASom    T    C        0      0        2 
   1  chr1_160023449     HCab    T    C        1      2        2 
   1  chr1_160023449     HPrz    T    C        1      2        2 
   1  chr1_160023449     ZBoe    T    C        0      0        2 
   1  chr1_160023449     ZGre    T    C        0      0        2 
   1  chr1_160023449     ZHar    T    C        0      0        2 
   1  chr1_160023449   Sample    T    C        0      0        2 
   1  chr1_160043541     AAsi    T    C        0      0        2 
   1  chr1_160043541     AKia    T    C        0      0        2 
   1  chr1_160043541     AOna    T    C        0      0        2 
   1  chr1_160043541     ASom    T    C        0      0        2 
   1  chr1_160043541     HCab    T    C        1      2        2 
   1  chr1_160043541     HPrz    T    C        0      0        2 
   1  chr1_160043541     ZBoe    T    C        0      0        2 
   1  chr1_160043541     ZGre    T    C        0      0        2 
   1  chr1_160043541     ZHar    T    C        0      0        2 
   1  chr1_160043541   Sample    T    C        0      0        2 
   1  chr1_160062446     AAsi    C    T        0      0        2 
   1  chr1_160062446     AKia    C    T        0      0        2 
   1  chr1_160062446     AOna    C    T        0      0        2 
   1  chr1_160062446     ASom    C    T        0      0        2 
   1  chr1_160062446     HCab    C    T        1      2        2 
   1  chr1_160062446     HPrz    C    T        1      2        2 
   1  chr1_160062446     ZBoe    C    T        0      0        2 
   1  chr1_160062446     ZGre    C    T        0      0        2 
   1  chr1_160062446     ZHar    C    T        0      0        2 
   1  chr1_160062446   Sample    C    T        0      0        2 
   1  chr1_160098718     AAsi    A    T        0      0        2 
   1  chr1_160098718     AKia    A    T        0      0        2 
   1  chr1_160098718     AOna    A    T        0      0        2 
   1  chr1_160098718     ASom    A    T        0      0        2 
   1  chr1_160098718     HCab    A    T        1      2        2 
   1  chr1_160098718     HPrz    A    T        1      2        2 
   1  chr1_160098718     ZBoe    A    T        0      0        2 
   1  chr1_160098718     ZGre    A    T        0      0        2 
   1  chr1_160098718     ZHar    A    T        0      0        2 
   1  chr1_160098718   Sample    A    T        0      0        2 
   1  chr1_160102745     AAsi    A    G        0      0        2 
   1  chr1_160102745     AKia    A    G        0      0        2 
   1  chr1_160102745     AOna    A    G        0      0        2 
   1  chr1_160102745     ASom    A    G        0      0        2 
   1  chr1_160102745     HCab    A    G        1      2        2 
   1  chr1_160102745     HPrz    A    G        1      2        2 
   1  chr1_160102745     ZBoe    A    G        0      0        2 
   1  chr1_160102745     ZGre    A    G        0      0        2 
   1  chr1_160102745     ZHar    A    G        0      0        2 
   1  chr1_160102745   Sample    A    G        0      0        2 
   1  chr1_160104115     AAsi    C    G        0      0        2 
   1  chr1_160104115     AKia    C    G        0      0        2 
   1  chr1_160104115     AOna    C    G        0      0        2 
   1  chr1_160104115     ASom    C    G        0      0        2 
   1  chr1_160104115     HCab    C    G        1      2        2 
   1  chr1_160104115     HPrz    C    G        1      2        2 
   1  chr1_160104115     ZBoe    C    G        0      0        2 
   1  chr1_160104115     ZGre    C    G        1      2        2 
   1  chr1_160104115     ZHar    C    G        0      0        2 
   1  chr1_160104115   Sample    C    G        0      0        2 
   1  chr1_160115762     AAsi    G    A        0      0        2 
   1  chr1_160115762     AKia    G    A        0      0        2 
   1  chr1_160115762     AOna    G    A        0      0        2 
   1  chr1_160115762     ASom    G    A        0      0        2 
   1  chr1_160115762     HCab    G    A      0.5      1        2 
   1  chr1_160115762     HPrz    G    A      0.5      1        2 
   1  chr1_160115762     ZBoe    G    A        0      0        2 
   1  chr1_160115762     ZGre    G    A        0      0        2 
   1  chr1_160115762     ZHar    G    A        0      0        2 
   1  chr1_160115762   Sample    G    A        0      0        2 
   1  chr1_160127243     AAsi    A    C        0      0        2 
   1  chr1_160127243     AKia    A    C        0      0        2 
   1  chr1_160127243     AOna    A    C        0      0        2 
   1  chr1_160127243     ASom    A    C        0      0        2 
   1  chr1_160127243     HCab    A    C        1      2        2 
   1  chr1_160127243     HPrz    A    C        1      2        2 
   1  chr1_160127243     ZBoe    A    C        0      0        2 
   1  chr1_160127243     ZGre    A    C        0      0        2 
   1  chr1_160127243     ZHar    A    C        0      0        2 
   1  chr1_160127243   Sample    A    C        0      0        2 
   1  chr1_160127833     AAsi    C    G        0      0        2 
   1  chr1_160127833     AKia    C    G        0      0        2 
   1  chr1_160127833     AOna    C    G        0      0        2 
   1  chr1_160127833     ASom    C    G        0      0        2 
   1  chr1_160127833     HCab    C    G      0.5      1        2 
   1  chr1_160127833     HPrz    C    G        0      0        2 
   1  chr1_160127833     ZBoe    C    G        0      0        2 
   1  chr1_160127833     ZGre    C    G        0      0        2 
   1  chr1_160127833     ZHar    C    G        0      0        2 
   1  chr1_160127833   Sample    C    G        0      0        2 
   1  chr1_160130220     AAsi    G    A        0      0        2 
   1  chr1_160130220     AKia    G    A        0      0        2 
   1  chr1_160130220     AOna    G    A        0      0        2 
   1  chr1_160130220     ASom    G    A        0      0        2 
   1  chr1_160130220     HCab    G    A        0      0        2 
   1  chr1_160130220     HPrz    G    A        0      0        2 
   1  chr1_160130220     ZBoe    G    A        0      0        2 
   1  chr1_160130220     ZGre    G    A        0      0        2 
   1  chr1_160130220     ZHar    G    A      0.5      1        2 
   1  chr1_160130220   Sample    G    A        0      0        2 
   1  chr1_160153486     AAsi    T    C        0      0        2 
   1  chr1_160153486     AKia    T    C        0      0        2 
   1  chr1_160153486     AOna    T    C        0      0        2 
   1  chr1_160153486     ASom    T    C        0      0        2 
   1  chr1_160153486     HCab    T    C        1      2        2 
   1  chr1_160153486     HPrz    T    C        1      2        2 
   1  chr1_160153486     ZBoe    T    C        0      0        2 
   1  chr1_160153486     ZGre    T    C        0      0        2 
   1  chr1_160153486     ZHar    T    C        0      0        2 
   1  chr1_160153486   Sample    T    C        0      0        2 
   1  chr1_160154931     AAsi    A    C        0      0        2 
   1  chr1_160154931     AKia    A    C        1      2        2 
   1  chr1_160154931     AOna    A    C        0      0        2 
   1  chr1_160154931     ASom    A    C        0      0        2 
   1  chr1_160154931     HCab    A    C        0      0        2 
   1  chr1_160154931     HPrz    A    C        0      0        2 
   1  chr1_160154931     ZBoe    A    C        0      0        2 
   1  chr1_160154931     ZGre    A    C        0      0        2 
   1  chr1_160154931     ZHar    A    C        0      0        2 
   1  chr1_160154931   Sample    A    C        0      0        2 
   1  chr1_160164936     AAsi    C    T        0      0        2 
   1  chr1_160164936     AKia    C    T        0      0        2 
   1  chr1_160164936     AOna    C    T        0      0        2 
   1  chr1_160164936     ASom    C    T      0.5      1        2 
   1  chr1_160164936     HCab    C    T        0      0        2 
   1  chr1_160164936     HPrz    C    T        0      0        2 
   1  chr1_160164936     ZBoe    C    T        0      0        2 
   1  chr1_160164936     ZGre    C    T        0      0        2 
   1  chr1_160164936     ZHar    C    T        0      0        2 
   1  chr1_160164936   Sample    C    T        0      0        2 
   1  chr1_160168509     AAsi    T    C        0      0        2 
   1  chr1_160168509     AKia    T    C        0      0        2 
   1  chr1_160168509     AOna    T    C        0      0        2 
   1  chr1_160168509     ASom    T    C      0.5      1        2 
   1  chr1_160168509     HCab    T    C        0      0        2 
   1  chr1_160168509     HPrz    T    C        0      0        2 
   1  chr1_160168509     ZBoe    T    C        0      0        2 
   1  chr1_160168509     ZGre    T    C        0      0        2 
   1  chr1_160168509     ZHar    T    C        0      0        2 
   1  chr1_160168509   Sample    T    C        0      0        2 
   1  chr1_160171318     AAsi    T    C        0      0        2 
   1  chr1_160171318     AKia    T    C        0      0        2 
   1  chr1_160171318     AOna    T    C        0      0        2 
   1  chr1_160171318     ASom    T    C        0      0        2 
   1  chr1_160171318     HCab    T    C        0      0        2 
   1  chr1_160171318     HPrz    T    C        0      0        2 
   1  chr1_160171318     ZBoe    T    C      0.5      1        2 
   1  chr1_160171318     ZGre    T    C        0      0        2 
   1  chr1_160171318     ZHar    T    C        0      0        2 
   1  chr1_160171318   Sample    T    C        0      0        2 
   1  chr1_160176856     AAsi    G    A        1      2        2 
   1  chr1_160176856     AKia    G    A        0      0        2 
   1  chr1_160176856     AOna    G    A        0      0        2 
   1  chr1_160176856     ASom    G    A        0      0        2 
   1  chr1_160176856     HCab    G    A        0      0        2 
   1  chr1_160176856     HPrz    G    A        0      0        2 
   1  chr1_160176856     ZBoe    G    A        0      0        2 
   1  chr1_160176856     ZGre    G    A        0      0        2 
   1  chr1_160176856     ZHar    G    A        0      0        2 
   1  chr1_160176856   Sample    G    A        1      2        2 
   1  chr1_160185599     AAsi    C    T        0      0        2 
   1  chr1_160185599     AKia    C    T      0.5      1        2 
   1  chr1_160185599     AOna    C    T        0      0        2 
   1  chr1_160185599     ASom    C    T        0      0        2 
   1  chr1_160185599     HCab    C    T        0      0        2 
   1  chr1_160185599     HPrz    C    T        0      0        2 
   1  chr1_160185599     ZBoe    C    T        0      0        2 
   1  chr1_160185599     ZGre    C    T        0      0        2 
   1  chr1_160185599     ZHar    C    T        0      0        2 
   1  chr1_160185599   Sample    C    T        0      0        2 
   1  chr1_160185920     AAsi    C    T        0      0        2 
   1  chr1_160185920     AKia    C    T        0      0        2 
   1  chr1_160185920     AOna    C    T        0      0        2 
   1  chr1_160185920     ASom    C    T        0      0        2 
   1  chr1_160185920     HCab    C    T        0      0        2 
   1  chr1_160185920     HPrz    C    T        0      0        2 
   1  chr1_160185920     ZBoe    C    T      0.5      1        2 
   1  chr1_160185920     ZGre    C    T        0      0        2 
   1  chr1_160185920     ZHar    C    T        0      0        2 
   1  chr1_160185920   Sample    C    T        0      0        2 
   1  chr1_160206778     AAsi    A    G        0      0        2 
   1  chr1_160206778     AKia    A    G        0      0        2 
   1  chr1_160206778     AOna    A    G        0      0        2 
   1  chr1_160206778     ASom    A    G        0      0        2 
   1  chr1_160206778     HCab    A    G        0      0        2 
   1  chr1_160206778     HPrz    A    G        0      0        2 
   1  chr1_160206778     ZBoe    A    G        0      0        2 
   1  chr1_160206778     ZGre    A    G      0.5      1        2 
   1  chr1_160206778     ZHar    A    G        0      0        2 
   1  chr1_160206778   Sample    A    G        0      0        2 
   1  chr1_160206961     AAsi    T    C        0      0        2 
   1  chr1_160206961     AKia    T    C      0.5      1        2 
   1  chr1_160206961     AOna    T    C        1      2        2 
   1  chr1_160206961     ASom    T    C        0      0        2 
   1  chr1_160206961     HCab    T    C        0      0        2 
   1  chr1_160206961     HPrz    T    C        0      0        2 
   1  chr1_160206961     ZBoe    T    C      0.5      1        2 
   1  chr1_160206961     ZGre    T    C      0.5      1        2 
   1  chr1_160206961     ZHar    T    C        1      2        2 
   1  chr1_160206961   Sample    T    C        0      0        2 
   1  chr1_160232127     AAsi    T    C        0      0        2 
   1  chr1_160232127     AKia    T    C        0      0        2 
   1  chr1_160232127     AOna    T    C        0      0        2 
   1  chr1_160232127     ASom    T    C        0      0        2 
   1  chr1_160232127     HCab    T    C      0.5      1        2 
   1  chr1_160232127     HPrz    T    C      0.5      1        2 
   1  chr1_160232127     ZBoe    T    C        0      0        2 
   1  chr1_160232127     ZGre    T    C        0      0        2 
   1  chr1_160232127     ZHar    T    C        0      0        2 
   1  chr1_160232127   Sample    T    C        0      0        2 
   1  chr1_160242063     AAsi    C    T        0      0        2 
   1  chr1_160242063     AKia    C    T        0      0        2 
   1  chr1_160242063     AOna    C    T        1      2        2 
   1  chr1_160242063     ASom    C    T        0      0        2 
   1  chr1_160242063     HCab    C    T        1      2        2 
   1  chr1_160242063     HPrz    C    T        1      2        2 
   1  chr1_160242063     ZBoe    C    T        0      0        2 
   1  chr1_160242063     ZGre    C    T        0      0        2 
   1  chr1_160242063     ZHar    C    T        0      0        2 
   1  chr1_160242063   Sample    C    T        0      0        2 
   1  chr1_160246604     AAsi    T    C        0      0        2 
   1  chr1_160246604     AKia    T    C        0      0        2 
   1  chr1_160246604     AOna    T    C        1      2        2 
   1  chr1_160246604     ASom    T    C        0      0        2 
   1  chr1_160246604     HCab    T    C        0      0        2 
   1  chr1_160246604     HPrz    T    C        0      0        2 
   1  chr1_160246604     ZBoe    T    C        0      0        2 
   1  chr1_160246604     ZGre    T    C        0      0        2 
   1  chr1_160246604     ZHar    T    C        0      0        2 
   1  chr1_160246604   Sample    T    C        0      0        2 
   1  chr1_160249099     AAsi    T    C        0      0        2 
   1  chr1_160249099     AKia    T    C        0      0        2 
   1  chr1_160249099     AOna    T    C        0      0        2 
   1  chr1_160249099     ASom    T    C      0.5      1        2 
   1  chr1_160249099     HCab    T    C        0      0        2 
   1  chr1_160249099     HPrz    T    C        0      0        2 
   1  chr1_160249099     ZBoe    T    C        0      0        2 
   1  chr1_160249099     ZGre    T    C        0      0        2 
   1  chr1_160249099     ZHar    T    C        0      0        2 
   1  chr1_160249099   Sample    T    C        0      0        2 
   1  chr1_160276682     AAsi    G    T        0      0        2 
   1  chr1_160276682     AKia    G    T        0      0        2 
   1  chr1_160276682     AOna    G    T        0      0        2 
   1  chr1_160276682     ASom    G    T        0      0        2 
   1  chr1_160276682     HCab    G    T        1      2        2 
   1  chr1_160276682     HPrz    G    T        1      2        2 
   1  chr1_160276682     ZBoe    G    T        0      0        2 
   1  chr1_160276682     ZGre    G    T        0      0        2 
   1  chr1_160276682     ZHar    G    T        0      0        2 
   1  chr1_160276682   Sample    G    T        0      0        2 
   1  chr1_160293168     AAsi    C    T        0      0        2 
   1  chr1_160293168     AKia    C    T        0      0        2 
   1  chr1_160293168     AOna    C    T        0      0        2 
   1  chr1_160293168     ASom    C    T        0      0        2 
   1  chr1_160293168     HCab    C    T        0      0        2 
   1  chr1_160293168     HPrz    C    T        0      0        2 
   1  chr1_160293168     ZBoe    C    T        1      2        2 
   1  chr1_160293168     ZGre    C    T        0      0        2 
   1  chr1_160293168     ZHar    C    T        1      2        2 
   1  chr1_160293168   Sample    C    T        0      0        2 
   1  chr1_160303616     AAsi    A    C        1      2        2 
   1  chr1_160303616     AKia    A    C        0      0        2 
   1  chr1_160303616     AOna    A    C        0      0        2 
   1  chr1_160303616     ASom    A    C        1      2        2 
   1  chr1_160303616     HCab    A    C        0      0        2 
   1  chr1_160303616     HPrz    A    C        0      0        2 
   1  chr1_160303616     ZBoe    A    C        0      0        2 
   1  chr1_160303616     ZGre    A    C        0      0        2 
   1  chr1_160303616     ZHar    A    C        0      0        2 
   1  chr1_160303616   Sample    A    C        1      2        2 
   1  chr1_160309430     AAsi    C    G        0      0        2 
   1  chr1_160309430     AKia    C    G        0      0        2 
   1  chr1_160309430     AOna    C    G        0      0        2 
   1  chr1_160309430     ASom    C    G        0      0        2 
   1  chr1_160309430     HCab    C    G        0      0        2 
   1  chr1_160309430     HPrz    C    G        0      0        2 
   1  chr1_160309430     ZBoe    C    G        1      2        2 
   1  chr1_160309430     ZGre    C    G        0      0        2 
   1  chr1_160309430     ZHar    C    G        0      0        2 
   1  chr1_160309430   Sample    C    G        0      0        2 
   1  chr1_160317931     AAsi    A    G        0      0        2 
   1  chr1_160317931     AKia    A    G        0      0        2 
   1  chr1_160317931     AOna    A    G        0      0        2 
   1  chr1_160317931     ASom    A    G        0      0        2 
   1  chr1_160317931     HCab    A    G      0.5      1        2 
   1  chr1_160317931     HPrz    A    G        1      2        2 
   1  chr1_160317931     ZBoe    A    G        0      0        2 
   1  chr1_160317931     ZGre    A    G        0      0        2 
   1  chr1_160317931     ZHar    A    G        0      0        2 
   1  chr1_160317931   Sample    A    G        0      0        2 
   1  chr1_160325526     AAsi    C    T        0      0        2 
   1  chr1_160325526     AKia    C    T        0      0        2 
   1  chr1_160325526     AOna    C    T        0      0        2 
   1  chr1_160325526     ASom    C    T        0      0        2 
   1  chr1_160325526     HCab    C    T        0      0        2 
   1  chr1_160325526     HPrz    C    T      0.5      1        2 
   1  chr1_160325526     ZBoe    C    T        0      0        2 
   1  chr1_160325526     ZGre    C    T        0      0        2 
   1  chr1_160325526     ZHar    C    T        1      2        2 
   1  chr1_160325526   Sample    C    T        0      0        2 
   1  chr1_160331707     AAsi    A    T        0      0        2 
   1  chr1_160331707     AKia    A    T        1      2        2 
   1  chr1_160331707     AOna    A    T        0      0        2 
   1  chr1_160331707     ASom    A    T        0      0        2 
   1  chr1_160331707     HCab    A    T        0      0        2 
   1  chr1_160331707     HPrz    A    T        0      0        2 
   1  chr1_160331707     ZBoe    A    T        0      0        2 
   1  chr1_160331707     ZGre    A    T        0      0        2 
   1  chr1_160331707     ZHar    A    T        0      0        2 
   1  chr1_160331707   Sample    A    T        0      0        2 
   1  chr1_160333471     AAsi    C    T        0      0        2 
   1  chr1_160333471     AKia    C    T        0      0        2 
   1  chr1_160333471     AOna    C    T        0      0        2 
   1  chr1_160333471     ASom    C    T        0      0        2 
   1  chr1_160333471     HCab    C    T      0.5      1        2 
   1  chr1_160333471     HPrz    C    T        1      2        2 
   1  chr1_160333471     ZBoe    C    T        0      0        2 
   1  chr1_160333471     ZGre    C    T        0      0        2 
   1  chr1_160333471     ZHar    C    T        0      0        2 
   1  chr1_160333471   Sample    C    T        0      0        2 
   1  chr1_160333864     AAsi    G    C        0      0        2 
   1  chr1_160333864     AKia    G    C        0      0        2 
   1  chr1_160333864     AOna    G    C        0      0        2 
   1  chr1_160333864     ASom    G    C        0      0        2 
   1  chr1_160333864     HCab    G    C      0.5      1        2 
   1  chr1_160333864     HPrz    G    C        1      2        2 
   1  chr1_160333864     ZBoe    G    C        0      0        2 
   1  chr1_160333864     ZGre    G    C        0      0        2 
   1  chr1_160333864     ZHar    G    C        0      0        2 
   1  chr1_160333864   Sample    G    C        0      0        2 
   1  chr1_160338312     AAsi    A    C        0      0        2 
   1  chr1_160338312     AKia    A    C        0      0        2 
   1  chr1_160338312     AOna    A    C        0      0        2 
   1  chr1_160338312     ASom    A    C        0      0        2 
   1  chr1_160338312     HCab    A    C        0      0        2 
   1  chr1_160338312     HPrz    A    C        0      0        2 
   1  chr1_160338312     ZBoe    A    C        0      0        2 
   1  chr1_160338312     ZGre    A    C        0      0        2 
   1  chr1_160338312     ZHar    A    C        1      2        2 
   1  chr1_160338312   Sample    A    C        0      0        2 
   1  chr1_160338755     AAsi    A    G        0      0        2 
   1  chr1_160338755     AKia    A    G        0      0        2 
   1  chr1_160338755     AOna    A    G        0      0        2 
   1  chr1_160338755     ASom    A    G        0      0        2 
   1  chr1_160338755     HCab    A    G      0.5      1        2 
   1  chr1_160338755     HPrz    A    G        1      2        2 
   1  chr1_160338755     ZBoe    A    G        0      0        2 
   1  chr1_160338755     ZGre    A    G        0      0        2 
   1  chr1_160338755     ZHar    A    G        0      0        2 
   1  chr1_160338755   Sample    A    G        0      0        2 
   1  chr1_160340966     AAsi    G    A        0      0        2 
   1  chr1_160340966     AKia    G    A        1      2        2 
   1  chr1_160340966     AOna    G    A        0      0        2 
   1  chr1_160340966     ASom    G    A        0      0        2 
   1  chr1_160340966     HCab    G    A        1      2        2 
   1  chr1_160340966     HPrz    G    A        1      2        2 
   1  chr1_160340966     ZBoe    G    A        0      0        2 
   1  chr1_160340966     ZGre    G    A        0      0        2 
   1  chr1_160340966     ZHar    G    A        0      0        2 
   1  chr1_160340966   Sample    G    A        0      0        2 
   1  chr1_160341151     AAsi    G    A        0      0        2 
   1  chr1_160341151     AKia    G    A        1      2        2 
   1  chr1_160341151     AOna    G    A        0      0        2 
   1  chr1_160341151     ASom    G    A        0      0        2 
   1  chr1_160341151     HCab    G    A        0      0        2 
   1  chr1_160341151     HPrz    G    A        0      0        2 
   1  chr1_160341151     ZBoe    G    A        0      0        2 
   1  chr1_160341151     ZGre    G    A        0      0        2 
   1  chr1_160341151     ZHar    G    A        0      0        2 
   1  chr1_160341151   Sample    G    A        0      0        2 
   1  chr1_160343749     AAsi    T    A        0      0        2 
   1  chr1_160343749     AKia    T    A        0      0        2 
   1  chr1_160343749     AOna    T    A        0      0        2 
   1  chr1_160343749     ASom    T    A        0      0        2 
   1  chr1_160343749     HCab    T    A      0.5      1        2 
   1  chr1_160343749     HPrz    T    A      0.5      1        2 
   1  chr1_160343749     ZBoe    T    A        0      0        2 
   1  chr1_160343749     ZGre    T    A        0      0        2 
   1  chr1_160343749     ZHar    T    A        0      0        2 
   1  chr1_160343749   Sample    T    A        0      0        2 
   1  chr1_160352001     AAsi    A    G        0      0        2 
   1  chr1_160352001     AKia    A    G        0      0        2 
   1  chr1_160352001     AOna    A    G        0      0        2 
   1  chr1_160352001     ASom    A    G        1      2        2 
   1  chr1_160352001     HCab    A    G        0      0        2 
   1  chr1_160352001     HPrz    A    G        0      0        2 
   1  chr1_160352001     ZBoe    A    G        0      0        2 
   1  chr1_160352001     ZGre    A    G        0      0        2 
   1  chr1_160352001     ZHar    A    G        0      0        2 
   1  chr1_160352001   Sample    A    G        1      2        2 
   1  chr1_160360127     AAsi    G    C        0      0        2 
   1  chr1_160360127     AKia    G    C        0      0        2 
   1  chr1_160360127     AOna    G    C        0      0        2 
   1  chr1_160360127     ASom    G    C        0      0        2 
   1  chr1_160360127     HCab    G    C        0      0        2 
   1  chr1_160360127     HPrz    G    C      0.5      1        2 
   1  chr1_160360127     ZBoe    G    C        0      0        2 
   1  chr1_160360127     ZGre    G    C        0      0        2 
   1  chr1_160360127     ZHar    G    C        0      0        2 
   1  chr1_160360127   Sample    G    C        0      0        2 
   1  chr1_160363110     AAsi    G    T        0      0        2 
   1  chr1_160363110     AKia    G    T        0      0        2 
   1  chr1_160363110     AOna    G    T        0      0        2 
   1  chr1_160363110     ASom    G    T        0      0        2 
   1  chr1_160363110     HCab    G    T        0      0        2 
   1  chr1_160363110     HPrz    G    T        0      0        2 
   1  chr1_160363110     ZBoe    G    T      0.5      1        2 
   1  chr1_160363110     ZGre    G    T        1      2        2 
   1  chr1_160363110     ZHar    G    T        1      2        2 
   1  chr1_160363110   Sample    G    T        0      0        2 
   1  chr1_160367071     AAsi    G    A        0      0        2 
   1  chr1_160367071     AKia    G    A        0      0        2 
   1  chr1_160367071     AOna    G    A        0      0        2 
   1  chr1_160367071     ASom    G    A        0      0        2 
   1  chr1_160367071     HCab    G    A        0      0        2 
   1  chr1_160367071     HPrz    G    A        0      0        2 
   1  chr1_160367071     ZBoe    G    A        1      2        2 
   1  chr1_160367071     ZGre    G    A        1      2        2 
   1  chr1_160367071     ZHar    G    A        1      2        2 
   1  chr1_160367071   Sample    G    A        0      0        2 
   1  chr1_160387601     AAsi    C    T        0      0        2 
   1  chr1_160387601     AKia    C    T        0      0        2 
   1  chr1_160387601     AOna    C    T        0      0        2 
   1  chr1_160387601     ASom    C    T      0.5      1        2 
   1  chr1_160387601     HCab    C    T        0      0        2 
   1  chr1_160387601     HPrz    C    T        0      0        2 
   1  chr1_160387601     ZBoe    C    T        0      0        2 
   1  chr1_160387601     ZGre    C    T        0      0        2 
   1  chr1_160387601     ZHar    C    T        0      0        2 
   1  chr1_160387601   Sample    C    T        0      0        2 
   1  chr1_160394462     AAsi    C    T        0      0        2 
   1  chr1_160394462     AKia    C    T        0      0        2 
   1  chr1_160394462     AOna    C    T        0      0        2 
   1  chr1_160394462     ASom    C    T        0      0        2 
   1  chr1_160394462     HCab    C    T        0      0        2 
   1  chr1_160394462     HPrz    C    T        0      0        2 
   1  chr1_160394462     ZBoe    C    T        0      0        2 
   1  chr1_160394462     ZGre    C    T        0      0        2 
   1  chr1_160394462     ZHar    C    T      0.5      1        2 
   1  chr1_160394462   Sample    C    T        0      0        2 
   1  chr1_160397579     AAsi    T    C        0      0        2 
   1  chr1_160397579     AKia    T    C        0      0        2 
   1  chr1_160397579     AOna    T    C        0      0        2 
   1  chr1_160397579     ASom    T    C        0      0        2 
   1  chr1_160397579     HCab    T    C        0      0        2 
   1  chr1_160397579     HPrz    T    C        0      0        2 
   1  chr1_160397579     ZBoe    T    C        0      0        2 
   1  chr1_160397579     ZGre    T    C        0      0        2 
   1  chr1_160397579     ZHar    T    C      0.5      1        2 
   1  chr1_160397579   Sample    T    C        0      0        2 
   1  chr1_160406656     AAsi    T    C        0      0        2 
   1  chr1_160406656     AKia    T    C        0      0        2 
   1  chr1_160406656     AOna    T    C        0      0        2 
   1  chr1_160406656     ASom    T    C        0      0        2 
   1  chr1_160406656     HCab    T    C        0      0        2 
   1  chr1_160406656     HPrz    T    C        0      0        2 
   1  chr1_160406656     ZBoe    T    C        0      0        2 
   1  chr1_160406656     ZGre    T    C        1      2        2 
   1  chr1_160406656     ZHar    T    C        0      0        2 
   1  chr1_160406656   Sample    T    C        0      0        2 
   1  chr1_160408844     AAsi    C    G        0      0        2 
   1  chr1_160408844     AKia    C    G        0      0        2 
   1  chr1_160408844     AOna    C    G        0      0        2 
   1  chr1_160408844     ASom    C    G        0      0        2 
   1  chr1_160408844     HCab    C    G        0      0        2 
   1  chr1_160408844     HPrz    C    G        0      0        2 
   1  chr1_160408844     ZBoe    C    G        1      2        2 
   1  chr1_160408844     ZGre    C    G        0      0        2 
   1  chr1_160408844     ZHar    C    G        0      0        2 
   1  chr1_160408844   Sample    C    G        0      0        2 
   1  chr1_160422100     AAsi    C    T        0      0        2 
   1  chr1_160422100     AKia    C    T        0      0        2 
   1  chr1_160422100     AOna    C    T        0      0        2 
   1  chr1_160422100     ASom    C    T        0      0        2 
   1  chr1_160422100     HCab    C    T        1      2        2 
   1  chr1_160422100     HPrz    C    T        1      2        2 
   1  chr1_160422100     ZBoe    C    T        0      0        2 
   1  chr1_160422100     ZGre    C    T        0      0        2 
   1  chr1_160422100     ZHar    C    T        0      0        2 
   1  chr1_160422100   Sample    C    T        0      0        2 
   1  chr1_160422206     AAsi    A    G        0      0        2 
   1  chr1_160422206     AKia    A    G        0      0        2 
   1  chr1_160422206     AOna    A    G        0      0        2 
   1  chr1_160422206     ASom    A    G        0      0        2 
   1  chr1_160422206     HCab    A    G        1      2        2 
   1  chr1_160422206     HPrz    A    G      0.5      1        2 
   1  chr1_160422206     ZBoe    A    G        0      0        2 
   1  chr1_160422206     ZGre    A    G        0      0        2 
   1  chr1_160422206     ZHar    A    G        0      0        2 
   1  chr1_160422206   Sample    A    G        0      0        2 
   1  chr1_160429867     AAsi    T    C        0      0        2 
   1  chr1_160429867     AKia    T    C        0      0        2 
   1  chr1_160429867     AOna    T    C        0      0        2 
   1  chr1_160429867     ASom    T    C        0      0        2 
   1  chr1_160429867     HCab    T    C        0      0        2 
   1  chr1_160429867     HPrz    T    C        0      0        2 
   1  chr1_160429867     ZBoe    T    C        0      0        2 
   1  chr1_160429867     ZGre    T    C        0      0        2 
   1  chr1_160429867     ZHar    T    C      0.5      1        2 
   1  chr1_160429867   Sample    T    C        0      0        2 
   1  chr1_160437101     AAsi    C    T        0      0        2 
   1  chr1_160437101     AKia    C    T        0      0        2 
   1  chr1_160437101     AOna    C    T        0      0        2 
   1  chr1_160437101     ASom    C    T        0      0        2 
   1  chr1_160437101     HCab    C    T        1      2        2 
   1  chr1_160437101     HPrz    C    T        1      2        2 
   1  chr1_160437101     ZBoe    C    T        0      0        2 
   1  chr1_160437101     ZGre    C    T        0      0        2 
   1  chr1_160437101     ZHar    C    T        0      0        2 
   1  chr1_160437101   Sample    C    T        0      0        2 
   1  chr1_160439341     AAsi    A    G        0      0        2 
   1  chr1_160439341     AKia    A    G        0      0        2 
   1  chr1_160439341     AOna    A    G        0      0        2 
   1  chr1_160439341     ASom    A    G        0      0        2 
   1  chr1_160439341     HCab    A    G      0.5      1        2 
   1  chr1_160439341     HPrz    A    G        0      0        2 
   1  chr1_160439341     ZBoe    A    G        0      0        2 
   1  chr1_160439341     ZGre    A    G        0      0        2 
   1  chr1_160439341     ZHar    A    G        0      0        2 
   1  chr1_160439341   Sample    A    G        0      0        2 
   1  chr1_160447498     AAsi    G    A        0      0        2 
   1  chr1_160447498     AKia    G    A        0      0        2 
   1  chr1_160447498     AOna    G    A        0      0        2 
   1  chr1_160447498     ASom    G    A        0      0        2 
   1  chr1_160447498     HCab    G    A      0.5      1        2 
   1  chr1_160447498     HPrz    G    A      0.5      1        2 
   1  chr1_160447498     ZBoe    G    A        0      0        2 
   1  chr1_160447498     ZGre    G    A        0      0        2 
   1  chr1_160447498     ZHar    G    A        0      0        2 
   1  chr1_160447498   Sample    G    A        0      0        2 
   1  chr1_160461290     AAsi    C    G      0.5      1        2 
   1  chr1_160461290     AKia    C    G        0      0        2 
   1  chr1_160461290     AOna    C    G        0      0        2 
   1  chr1_160461290     ASom    C    G        0      0        2 
   1  chr1_160461290     HCab    C    G        1      2        2 
   1  chr1_160461290     HPrz    C    G        1      2        2 
   1  chr1_160461290     ZBoe    C    G        0      0        2 
   1  chr1_160461290     ZGre    C    G        0      0        2 
   1  chr1_160461290     ZHar    C    G        0      0        2 
   1  chr1_160461290   Sample    C    G        0      0        2 
   1  chr1_160470138     AAsi    C    A        0      0        2 
   1  chr1_160470138     AKia    C    A        0      0        2 
   1  chr1_160470138     AOna    C    A        0      0        2 
   1  chr1_160470138     ASom    C    A        0      0        2 
   1  chr1_160470138     HCab    C    A      0.5      1        2 
   1  chr1_160470138     HPrz    C    A        0      0        2 
   1  chr1_160470138     ZBoe    C    A        0      0        2 
   1  chr1_160470138     ZGre    C    A        0      0        2 
   1  chr1_160470138     ZHar    C    A        0      0        2 
   1  chr1_160470138   Sample    C    A        0      0        2 
   1  chr1_160474065     AAsi    C    T        0      0        2 
   1  chr1_160474065     AKia    C    T        0      0        2 
   1  chr1_160474065     AOna    C    T        0      0        2 
   1  chr1_160474065     ASom    C    T        0      0        2 
   1  chr1_160474065     HCab    C    T      0.5      1        2 
   1  chr1_160474065     HPrz    C    T      0.5      1        2 
   1  chr1_160474065     ZBoe    C    T        0      0        2 
   1  chr1_160474065     ZGre    C    T        0      0        2 
   1  chr1_160474065     ZHar    C    T        0      0        2 
   1  chr1_160474065   Sample    C    T        0      0        2 
   1  chr1_160483530     AAsi    A    T        0      0        2 
   1  chr1_160483530     AKia    A    T        0      0        2 
   1  chr1_160483530     AOna    A    T        0      0        2 
   1  chr1_160483530     ASom    A    T        0      0        2 
   1  chr1_160483530     HCab    A    T        0      0        2 
   1  chr1_160483530     HPrz    A    T        0      0        2 
   1  chr1_160483530     ZBoe    A    T      0.5      1        2 
   1  chr1_160483530     ZGre    A    T        0      0        2 
   1  chr1_160483530     ZHar    A    T        0      0        2 
   1  chr1_160483530   Sample    A    T        0      0        2 
   1  chr1_160485612     AAsi    T    C        0      0        2 
   1  chr1_160485612     AKia    T    C        0      0        2 
   1  chr1_160485612     AOna    T    C        0      0        2 
   1  chr1_160485612     ASom    T    C        1      2        2 
   1  chr1_160485612     HCab    T    C        0      0        2 
   1  chr1_160485612     HPrz    T    C        0      0        2 
   1  chr1_160485612     ZBoe    T    C        0      0        2 
   1  chr1_160485612     ZGre    T    C        0      0        2 
   1  chr1_160485612     ZHar    T    C        0      0        2 
   1  chr1_160485612   Sample    T    C        0      0        2 
   1  chr1_160486117     AAsi    A    G        0      0        2 
   1  chr1_160486117     AKia    A    G        0      0        2 
   1  chr1_160486117     AOna    A    G        0      0        2 
   1  chr1_160486117     ASom    A    G        0      0        2 
   1  chr1_160486117     HCab    A    G        0      0        2 
   1  chr1_160486117     HPrz    A    G        0      0        2 
   1  chr1_160486117     ZBoe    A    G        1      2        2 
   1  chr1_160486117     ZGre    A    G        1      2        2 
   1  chr1_160486117     ZHar    A    G        0      0        2 
   1  chr1_160486117   Sample    A    G        0      0        2 
   1  chr1_160488682     AAsi    A    G        0      0        2 
   1  chr1_160488682     AKia    A    G      0.5      1        2 
   1  chr1_160488682     AOna    A    G        0      0        2 
   1  chr1_160488682     ASom    A    G        0      0        2 
   1  chr1_160488682     HCab    A    G        0      0        2 
   1  chr1_160488682     HPrz    A    G        0      0        2 
   1  chr1_160488682     ZBoe    A    G        0      0        2 
   1  chr1_160488682     ZGre    A    G        0      0        2 
   1  chr1_160488682     ZHar    A    G        0      0        2 
   1  chr1_160488682   Sample    A    G        0      0        2 
   1  chr1_160491196     AAsi    T    C        0      0        2 
   1  chr1_160491196     AKia    T    C        0      0        2 
   1  chr1_160491196     AOna    T    C        0      0        2 
   1  chr1_160491196     ASom    T    C        0      0        2 
   1  chr1_160491196     HCab    T    C        0      0        2 
   1  chr1_160491196     HPrz    T    C        0      0        2 
   1  chr1_160491196     ZBoe    T    C        0      0        2 
   1  chr1_160491196     ZGre    T    C      0.5      1        2 
   1  chr1_160491196     ZHar    T    C        0      0        2 
   1  chr1_160491196   Sample    T    C        0      0        2 
   1  chr1_160494777     AAsi    C    T        0      0        2 
   1  chr1_160494777     AKia    C    T        0      0        2 
   1  chr1_160494777     AOna    C    T        0      0        2 
   1  chr1_160494777     ASom    C    T        0      0        2 
   1  chr1_160494777     HCab    C    T        0      0        2 
   1  chr1_160494777     HPrz    C    T        0      0        2 
   1  chr1_160494777     ZBoe    C    T        0      0        2 
   1  chr1_160494777     ZGre    C    T        0      0        2 
   1  chr1_160494777     ZHar    C    T      0.5      1        2 
   1  chr1_160494777   Sample    C    T        0      0        2 
   1  chr1_160497603     AAsi    A    G        0      0        2 
   1  chr1_160497603     AKia    A    G        0      0        2 
   1  chr1_160497603     AOna    A    G        0      0        2 
   1  chr1_160497603     ASom    A    G        0      0        2 
   1  chr1_160497603     HCab    A    G        1      2        2 
   1  chr1_160497603     HPrz    A    G        1      2        2 
   1  chr1_160497603     ZBoe    A    G        0      0        2 
   1  chr1_160497603     ZGre    A    G        0      0        2 
   1  chr1_160497603     ZHar    A    G        0      0        2 
   1  chr1_160497603   Sample    A    G        0      0        2 
   1  chr1_160500003     AAsi    C    T        0      0        2 
   1  chr1_160500003     AKia    C    T        0      0        2 
   1  chr1_160500003     AOna    C    T        0      0        2 
   1  chr1_160500003     ASom    C    T        0      0        2 
   1  chr1_160500003     HCab    C    T        0      0        2 
   1  chr1_160500003     HPrz    C    T        0      0        2 
   1  chr1_160500003     ZBoe    C    T        0      0        2 
   1  chr1_160500003     ZGre    C    T        0      0        2 
   1  chr1_160500003     ZHar    C    T        1      2        2 
   1  chr1_160500003   Sample    C    T        0      0        2 
   1  chr1_160515787     AAsi    C    G        0      0        2 
   1  chr1_160515787     AKia    C    G        0      0        2 
   1  chr1_160515787     AOna    C    G        0      0        2 
   1  chr1_160515787     ASom    C    G        0      0        2 
   1  chr1_160515787     HCab    C    G        0      0        2 
   1  chr1_160515787     HPrz    C    G        0      0        2 
   1  chr1_160515787     ZBoe    C    G        0      0        2 
   1  chr1_160515787     ZGre    C    G        0      0        2 
   1  chr1_160515787     ZHar    C    G        1      2        2 
   1  chr1_160515787   Sample    C    G        0      0        2 
   1  chr1_160521919     AAsi    G    A        0      0        2 
   1  chr1_160521919     AKia    G    A        0      0        2 
   1  chr1_160521919     AOna    G    A        0      0        2 
   1  chr1_160521919     ASom    G    A      0.5      1        2 
   1  chr1_160521919     HCab    G    A        0      0        2 
   1  chr1_160521919     HPrz    G    A        0      0        2 
   1  chr1_160521919     ZBoe    G    A        0      0        2 
   1  chr1_160521919     ZGre    G    A        0      0        2 
   1  chr1_160521919     ZHar    G    A        0      0        2 
   1  chr1_160521919   Sample    G    A        0      0        2 
   1  chr1_160529869     AAsi    C    A        0      0        2 
   1  chr1_160529869     AKia    C    A        0      0        2 
   1  chr1_160529869     AOna    C    A        0      0        2 
   1  chr1_160529869     ASom    C    A        0      0        2 
   1  chr1_160529869     HCab    C    A        1      2        2 
   1  chr1_160529869     HPrz    C    A        1      2        2 
   1  chr1_160529869     ZBoe    C    A        0      0        2 
   1  chr1_160529869     ZGre    C    A        0      0        2 
   1  chr1_160529869     ZHar    C    A        0      0        2 
   1  chr1_160529869   Sample    C    A        0      0        2 
   1  chr1_160530974     AAsi    G    C        0      0        2 
   1  chr1_160530974     AKia    G    C        0      0        2 
   1  chr1_160530974     AOna    G    C        0      0        2 
   1  chr1_160530974     ASom    G    C        0      0        2 
   1  chr1_160530974     HCab    G    C        1      2        2 
   1  chr1_160530974     HPrz    G    C        1      2        2 
   1  chr1_160530974     ZBoe    G    C        0      0        2 
   1  chr1_160530974     ZGre    G    C        0      0        2 
   1  chr1_160530974     ZHar    G    C        0      0        2 
   1  chr1_160530974   Sample    G    C        0      0        2 
   1  chr1_160541519     AAsi    C    T        0      0        2 
   1  chr1_160541519     AKia    C    T        0      0        2 
   1  chr1_160541519     AOna    C    T        1      2        2 
   1  chr1_160541519     ASom    C    T        0      0        2 
   1  chr1_160541519     HCab    C    T        0      0        2 
   1  chr1_160541519     HPrz    C    T        0      0        2 
   1  chr1_160541519     ZBoe    C    T        1      2        2 
   1  chr1_160541519     ZGre    C    T        1      2        2 
   1  chr1_160541519     ZHar    C    T        0      0        2 
   1  chr1_160541519   Sample    C    T        0      0        2 
   1  chr1_160561621     AAsi    G    C        0      0        2 
   1  chr1_160561621     AKia    G    C        0      0        2 
   1  chr1_160561621     AOna    G    C        0      0        2 
   1  chr1_160561621     ASom    G    C        0      0        2 
   1  chr1_160561621     HCab    G    C        0      0        2 
   1  chr1_160561621     HPrz    G    C        0      0        2 
   1  chr1_160561621     ZBoe    G    C        1      2        2 
   1  chr1_160561621     ZGre    G    C        1      2        2 
   1  chr1_160561621     ZHar    G    C        1      2        2 
   1  chr1_160561621   Sample    G    C        0      0        2 
   1  chr1_160564120     AAsi    C    A        0      0        2 
   1  chr1_160564120     AKia    C    A        0      0        2 
   1  chr1_160564120     AOna    C    A        0      0        2 
   1  chr1_160564120     ASom    C    A      0.5      1        2 
   1  chr1_160564120     HCab    C    A        0      0        2 
   1  chr1_160564120     HPrz    C    A        0      0        2 
   1  chr1_160564120     ZBoe    C    A        0      0        2 
   1  chr1_160564120     ZGre    C    A        0      0        2 
   1  chr1_160564120     ZHar    C    A        0      0        2 
   1  chr1_160564120   Sample    C    A        0      0        2 
   1  chr1_160565131     AAsi    A    C        0      0        2 
   1  chr1_160565131     AKia    A    C        0      0        2 
   1  chr1_160565131     AOna    A    C        1      2        2 
   1  chr1_160565131     ASom    A    C        0      0        2 
   1  chr1_160565131     HCab    A    C        0      0        2 
   1  chr1_160565131     HPrz    A    C        0      0        2 
   1  chr1_160565131     ZBoe    A    C        0      0        2 
   1  chr1_160565131     ZGre    A    C        0      0        2 
   1  chr1_160565131     ZHar    A    C        0      0        2 
   1  chr1_160565131   Sample    A    C        0      0        2 
   1  chr1_160566725     AAsi    C    T        0      0        2 
   1  chr1_160566725     AKia    C    T        1      2        2 
   1  chr1_160566725     AOna    C    T        1      2        2 
   1  chr1_160566725     ASom    C    T        0      0        2 
   1  chr1_160566725     HCab    C    T        0      0        2 
   1  chr1_160566725     HPrz    C    T        0      0        2 
   1  chr1_160566725     ZBoe    C    T        0      0        2 
   1  chr1_160566725     ZGre    C    T        0      0        2 
   1  chr1_160566725     ZHar    C    T        0      0        2 
   1  chr1_160566725   Sample    C    T        0      0        2 
   1  chr1_160567454     AAsi    C    G        0      0        2 
   1  chr1_160567454     AKia    C    G        0      0        2 
   1  chr1_160567454     AOna    C    G        0      0        2 
   1  chr1_160567454     ASom    C    G        0      0        2 
   1  chr1_160567454     HCab    C    G        0      0        2 
   1  chr1_160567454     HPrz    C    G        0      0        2 
   1  chr1_160567454     ZBoe    C    G        1      2        2 
   1  chr1_160567454     ZGre    C    G        0      0        2 
   1  chr1_160567454     ZHar    C    G        0      0        2 
   1  chr1_160567454   Sample    C    G        0      0        2 
   1  chr1_160576627     AAsi    T    C        0      0        2 
   1  chr1_160576627     AKia    T    C        0      0        2 
   1  chr1_160576627     AOna    T    C        0      0        2 
   1  chr1_160576627     ASom    T    C      0.5      1        2 
   1  chr1_160576627     HCab    T    C        0      0        2 
   1  chr1_160576627     HPrz    T    C        0      0        2 
   1  chr1_160576627     ZBoe    T    C        0      0        2 
   1  chr1_160576627     ZGre    T    C        0      0        2 
   1  chr1_160576627     ZHar    T    C        0      0        2 
   1  chr1_160576627   Sample    T    C        0      0        2 
   1  chr1_160576639     AAsi    A    G        0      0        2 
   1  chr1_160576639     AKia    A    G        0      0        2 
   1  chr1_160576639     AOna    A    G        0      0        2 
   1  chr1_160576639     ASom    A    G      0.5      1        2 
   1  chr1_160576639     HCab    A    G        0      0        2 
   1  chr1_160576639     HPrz    A    G        0      0        2 
   1  chr1_160576639     ZBoe    A    G        0      0        2 
   1  chr1_160576639     ZGre    A    G        0      0        2 
   1  chr1_160576639     ZHar    A    G        0      0        2 
   1  chr1_160576639   Sample    A    G        0      0        2 
   1  chr1_160579806     AAsi    T    C        0      0        2 
   1  chr1_160579806     AKia    T    C        0      0        2 
   1  chr1_160579806     AOna    T    C        0      0        2 
   1  chr1_160579806     ASom    T    C        0      0        2 
   1  chr1_160579806     HCab    T    C        1      2        2 
   1  chr1_160579806     HPrz    T    C        1      2        2 
   1  chr1_160579806     ZBoe    T    C        0      0        2 
   1  chr1_160579806     ZGre    T    C        0      0        2 
   1  chr1_160579806     ZHar    T    C        0      0        2 
   1  chr1_160579806   Sample    T    C        0      0        2 
   1  chr1_160586605     AAsi    A    G        0      0        2 
   1  chr1_160586605     AKia    A    G        0      0        2 
   1  chr1_160586605     AOna    A    G        0      0        2 
   1  chr1_160586605     ASom    A    G        0      0        2 
   1  chr1_160586605     HCab    A    G        0      0        2 
   1  chr1_160586605     HPrz    A    G        0      0        2 
   1  chr1_160586605     ZBoe    A    G        0      0        2 
   1  chr1_160586605     ZGre    A    G      0.5      1        2 
   1  chr1_160586605     ZHar    A    G        0      0        2 
   1  chr1_160586605   Sample    A    G        0      0        2 
   1  chr1_160608798     AAsi    T    C        0      0        2 
   1  chr1_160608798     AKia    T    C        0      0        2 
   1  chr1_160608798     AOna    T    C        0      0        2 
   1  chr1_160608798     ASom    T    C        0      0        2 
   1  chr1_160608798     HCab    T    C        0      0        2 
   1  chr1_160608798     HPrz    T    C      0.5      1        2 
   1  chr1_160608798     ZBoe    T    C        0      0        2 
   1  chr1_160608798     ZGre    T    C        0      0        2 
   1  chr1_160608798     ZHar    T    C        0      0        2 
   1  chr1_160608798   Sample    T    C        0      0        2 
   1  chr1_160619357     AAsi    T    C        0      0        2 
   1  chr1_160619357     AKia    T    C        0      0        2 
   1  chr1_160619357     AOna    T    C        0      0        2 
   1  chr1_160619357     ASom    T    C        0      0        2 
   1  chr1_160619357     HCab    T    C        0      0        2 
   1  chr1_160619357     HPrz    T    C        0      0        2 
   1  chr1_160619357     ZBoe    T    C        0      0        2 
   1  chr1_160619357     ZGre    T    C      0.5      1        2 
   1  chr1_160619357     ZHar    T    C        0      0        2 
   1  chr1_160619357   Sample    T    C        0      0        2 
   1  chr1_160628808     AAsi    T    C      0.5      1        2 
   1  chr1_160628808     AKia    T    C        0      0        2 
   1  chr1_160628808     AOna    T    C        0      0        2 
   1  chr1_160628808     ASom    T    C      0.5      1        2 
   1  chr1_160628808     HCab    T    C        0      0        2 
   1  chr1_160628808     HPrz    T    C        0      0        2 
   1  chr1_160628808     ZBoe    T    C        0      0        2 
   1  chr1_160628808     ZGre    T    C        0      0        2 
   1  chr1_160628808     ZHar    T    C        0      0        2 
   1  chr1_160628808   Sample    T    C        1      2        2 
   1  chr1_160631513     AAsi    T    C        0      0        2 
   1  chr1_160631513     AKia    T    C        0      0        2 
   1  chr1_160631513     AOna    T    C        0      0        2 
   1  chr1_160631513     ASom    T    C        0      0        2 
   1  chr1_160631513     HCab    T    C        0      0        2 
   1  chr1_160631513     HPrz    T    C        0      0        2 
   1  chr1_160631513     ZBoe    T    C      0.5      1        2 
   1  chr1_160631513     ZGre    T    C        0      0        2 
   1  chr1_160631513     ZHar    T    C        0      0        2 
   1  chr1_160631513   Sample    T    C        0      0        2 
   1  chr1_160651317     AAsi    A    G        0      0        2 
   1  chr1_160651317     AKia    A    G        0      0        2 
   1  chr1_160651317     AOna    A    G        0      0        2 
   1  chr1_160651317     ASom    A    G        0      0        2 
   1  chr1_160651317     HCab    A    G        0      0        2 
   1  chr1_160651317     HPrz    A    G        0      0        2 
   1  chr1_160651317     ZBoe    A    G        0      0        2 
   1  chr1_160651317     ZGre    A    G      0.5      1        2 
   1  chr1_160651317     ZHar    A    G        0      0        2 
   1  chr1_160651317   Sample    A    G        0      0        2 
   1  chr1_160652312     AAsi    G    C        0      0        2 
   1  chr1_160652312     AKia    G    C        1      2        2 
   1  chr1_160652312     AOna    G    C      0.5      1        2 
   1  chr1_160652312     ASom    G    C        0      0        2 
   1  chr1_160652312     HCab    G    C        0      0        2 
   1  chr1_160652312     HPrz    G    C        0      0        2 
   1  chr1_160652312     ZBoe    G    C        0      0        2 
   1  chr1_160652312     ZGre    G    C        0      0        2 
   1  chr1_160652312     ZHar    G    C        0      0        2 
   1  chr1_160652312   Sample    G    C        0      0        2 
   1  chr1_160653228     AAsi    G    A        0      0        2 
   1  chr1_160653228     AKia    G    A        0      0        2 
   1  chr1_160653228     AOna    G    A        0      0        2 
   1  chr1_160653228     ASom    G    A        0      0        2 
   1  chr1_160653228     HCab    G    A        0      0        2 
   1  chr1_160653228     HPrz    G    A        0      0        2 
   1  chr1_160653228     ZBoe    G    A      0.5      1        2 
   1  chr1_160653228     ZGre    G    A        0      0        2 
   1  chr1_160653228     ZHar    G    A        0      0        2 
   1  chr1_160653228   Sample    G    A        0      0        2 
   1  chr1_160670636     AAsi    C    T        0      0        2 
   1  chr1_160670636     AKia    C    T        0      0        2 
   1  chr1_160670636     AOna    C    T        0      0        2 
   1  chr1_160670636     ASom    C    T        0      0        2 
   1  chr1_160670636     HCab    C    T        0      0        2 
   1  chr1_160670636     HPrz    C    T        0      0        2 
   1  chr1_160670636     ZBoe    C    T      0.5      1        2 
   1  chr1_160670636     ZGre    C    T      0.5      1        2 
   1  chr1_160670636     ZHar    C    T        1      2        2 
   1  chr1_160670636   Sample    C    T        0      0        2 
   1  chr1_160674242     AAsi    T    C        0      0        2 
   1  chr1_160674242     AKia    T    C        0      0        2 
   1  chr1_160674242     AOna    T    C        0      0        2 
   1  chr1_160674242     ASom    T    C        0      0        2 
   1  chr1_160674242     HCab    T    C        0      0        2 
   1  chr1_160674242     HPrz    T    C        0      0        2 
   1  chr1_160674242     ZBoe    T    C        1      2        2 
   1  chr1_160674242     ZGre    T    C        0      0        2 
   1  chr1_160674242     ZHar    T    C        0      0        2 
   1  chr1_160674242   Sample    T    C        0      0        2 
   1  chr1_160674727     AAsi    A    C        0      0        2 
   1  chr1_160674727     AKia    A    C        0      0        2 
   1  chr1_160674727     AOna    A    C        0      0        2 
   1  chr1_160674727     ASom    A    C        0      0        2 
   1  chr1_160674727     HCab    A    C        0      0        2 
   1  chr1_160674727     HPrz    A    C        0      0        2 
   1  chr1_160674727     ZBoe    A    C        0      0        2 
   1  chr1_160674727     ZGre    A    C        0      0        2 
   1  chr1_160674727     ZHar    A    C        1      2        2 
   1  chr1_160674727   Sample    A    C        0      0        2 
   1  chr1_160678100     AAsi    T    C        0      0        2 
   1  chr1_160678100     AKia    T    C        0      0        2 
   1  chr1_160678100     AOna    T    C        0      0        2 
   1  chr1_160678100     ASom    T    C        0      0        2 
   1  chr1_160678100     HCab    T    C        0      0        2 
   1  chr1_160678100     HPrz    T    C        1      2        2 
   1  chr1_160678100     ZBoe    T    C        0      0        2 
   1  chr1_160678100     ZGre    T    C        0      0        2 
   1  chr1_160678100     ZHar    T    C        0      0        2 
   1  chr1_160678100   Sample    T    C        0      0        2 
   1  chr1_160678909     AAsi    A    G      0.5      1        2 
   1  chr1_160678909     AKia    A    G      0.5      1        2 
   1  chr1_160678909     AOna    A    G      0.5      1        2 
   1  chr1_160678909     ASom    A    G        0      0        2 
   1  chr1_160678909     HCab    A    G        0      0        2 
   1  chr1_160678909     HPrz    A    G        0      0        2 
   1  chr1_160678909     ZBoe    A    G        0      0        2 
   1  chr1_160678909     ZGre    A    G        0      0        2 
   1  chr1_160678909     ZHar    A    G        0      0        2 
   1  chr1_160678909   Sample    A    G        0      0        2 
   1  chr1_160680022     AAsi    C    G        0      0        2 
   1  chr1_160680022     AKia    C    G        0      0        2 
   1  chr1_160680022     AOna    C    G        0      0        2 
   1  chr1_160680022     ASom    C    G        0      0        2 
   1  chr1_160680022     HCab    C    G        0      0        2 
   1  chr1_160680022     HPrz    C    G        0      0        2 
   1  chr1_160680022     ZBoe    C    G        0      0        2 
   1  chr1_160680022     ZGre    C    G      0.5      1        2 
   1  chr1_160680022     ZHar    C    G        0      0        2 
   1  chr1_160680022   Sample    C    G        0      0        2 
   1  chr1_160687398     AAsi    T    C        0      0        2 
   1  chr1_160687398     AKia    T    C        0      0        2 
   1  chr1_160687398     AOna    T    C        0      0        2 
   1  chr1_160687398     ASom    T    C        0      0        2 
   1  chr1_160687398     HCab    T    C        0      0        2 
   1  chr1_160687398     HPrz    T    C        1      2        2 
   1  chr1_160687398     ZBoe    T    C        0      0        2 
   1  chr1_160687398     ZGre    T    C        0      0        2 
   1  chr1_160687398     ZHar    T    C        0      0        2 
   1  chr1_160687398   Sample    T    C        0      0        2 
   1  chr1_160688394     AAsi    A    G        0      0        2 
   1  chr1_160688394     AKia    A    G        0      0        2 
   1  chr1_160688394     AOna    A    G        0      0        2 
   1  chr1_160688394     ASom    A    G        0      0        2 
   1  chr1_160688394     HCab    A    G        0      0        2 
   1  chr1_160688394     HPrz    A    G        0      0        2 
   1  chr1_160688394     ZBoe    A    G        1      2        2 
   1  chr1_160688394     ZGre    A    G        0      0        2 
   1  chr1_160688394     ZHar    A    G        0      0        2 
   1  chr1_160688394   Sample    A    G        0      0        2 
   1  chr1_160690338     AAsi    G    A        0      0        2 
   1  chr1_160690338     AKia    G    A        0      0        2 
   1  chr1_160690338     AOna    G    A        0      0        2 
   1  chr1_160690338     ASom    G    A      0.5      1        2 
   1  chr1_160690338     HCab    G    A        0      0        2 
   1  chr1_160690338     HPrz    G    A        0      0        2 
   1  chr1_160690338     ZBoe    G    A        0      0        2 
   1  chr1_160690338     ZGre    G    A        0      0        2 
   1  chr1_160690338     ZHar    G    A        0      0        2 
   1  chr1_160690338   Sample    G    A        0      0        2 
   1  chr1_160700074     AAsi    G    A      0.5      1        2 
   1  chr1_160700074     AKia    G    A        0      0        2 
   1  chr1_160700074     AOna    G    A        0      0        2 
   1  chr1_160700074     ASom    G    A        0      0        2 
   1  chr1_160700074     HCab    G    A        0      0        2 
   1  chr1_160700074     HPrz    G    A        0      0        2 
   1  chr1_160700074     ZBoe    G    A        0      0        2 
   1  chr1_160700074     ZGre    G    A        0      0        2 
   1  chr1_160700074     ZHar    G    A        0      0        2 
   1  chr1_160700074   Sample    G    A        1      2        2 
   1  chr1_160701163     AAsi    C    T      0.5      1        2 
   1  chr1_160701163     AKia    C    T        0      0        2 
   1  chr1_160701163     AOna    C    T        0      0        2 
   1  chr1_160701163     ASom    C    T        0      0        2 
   1  chr1_160701163     HCab    C    T        0      0        2 
   1  chr1_160701163     HPrz    C    T        0      0        2 
   1  chr1_160701163     ZBoe    C    T        0      0        2 
   1  chr1_160701163     ZGre    C    T        0      0        2 
   1  chr1_160701163     ZHar    C    T        0      0        2 
   1  chr1_160701163   Sample    C    T        0      0        2 
   1  chr1_160703908     AAsi    A    G        0      0        2 
   1  chr1_160703908     AKia    A    G        1      2        2 
   1  chr1_160703908     AOna    A    G        1      2        2 
   1  chr1_160703908     ASom    A    G        0      0        2 
   1  chr1_160703908     HCab    A    G        0      0        2 
   1  chr1_160703908     HPrz    A    G        0      0        2 
   1  chr1_160703908     ZBoe    A    G        0      0        2 
   1  chr1_160703908     ZGre    A    G        0      0        2 
   1  chr1_160703908     ZHar    A    G        0      0        2 
   1  chr1_160703908   Sample    A    G        0      0        2 
   1  chr1_160706821     AAsi    G    T      0.5      1        2 
   1  chr1_160706821     AKia    G    T      0.5      1        2 
   1  chr1_160706821     AOna    G    T        0      0        2 
   1  chr1_160706821     ASom    G    T        1      2        2 
   1  chr1_160706821     HCab    G    T        0      0        2 
   1  chr1_160706821     HPrz    G    T        0      0        2 
   1  chr1_160706821     ZBoe    G    T      0.5      1        2 
   1  chr1_160706821     ZGre    G    T        0      0        2 
   1  chr1_160706821     ZHar    G    T        0      0        2 
   1  chr1_160706821   Sample    G    T        0      0        2 
   1  chr1_160711125     AAsi    T    A        0      0        2 
   1  chr1_160711125     AKia    T    A      0.5      1        2 
   1  chr1_160711125     AOna    T    A        0      0        2 
   1  chr1_160711125     ASom    T    A        0      0        2 
   1  chr1_160711125     HCab    T    A        0      0        2 
   1  chr1_160711125     HPrz    T    A        0      0        2 
   1  chr1_160711125     ZBoe    T    A        0      0        2 
   1  chr1_160711125     ZGre    T    A        0      0        2 
   1  chr1_160711125     ZHar    T    A        0      0        2 
   1  chr1_160711125   Sample    T    A        0      0        2 
   1  chr1_160715751     AAsi    T    C        0      0        2 
   1  chr1_160715751     AKia    T    C        0      0        2 
   1  chr1_160715751     AOna    T    C        0      0        2 
   1  chr1_160715751     ASom    T    C        0      0        2 
   1  chr1_160715751     HCab    T    C        0      0        2 
   1  chr1_160715751     HPrz    T    C        0      0        2 
   1  chr1_160715751     ZBoe    T    C        0      0        2 
   1  chr1_160715751     ZGre    T    C      0.5      1        2 
   1  chr1_160715751     ZHar    T    C        0      0        2 
   1  chr1_160715751   Sample    T    C        0      0        2 
   1  chr1_160716585     AAsi    C    G      0.5      1        2 
   1  chr1_160716585     AKia    C    G        0      0        2 
   1  chr1_160716585     AOna    C    G        0      0        2 
   1  chr1_160716585     ASom    C    G        0      0        2 
   1  chr1_160716585     HCab    C    G        0      0        2 
   1  chr1_160716585     HPrz    C    G        0      0        2 
   1  chr1_160716585     ZBoe    C    G        0      0        2 
   1  chr1_160716585     ZGre    C    G        0      0        2 
   1  chr1_160716585     ZHar    C    G        0      0        2 
   1  chr1_160716585   Sample    C    G        0      0        2 
   1  chr1_160720725     AAsi    G    C        0      0        2 
   1  chr1_160720725     AKia    G    C      0.5      1        2 
   1  chr1_160720725     AOna    G    C        0      0        2 
   1  chr1_160720725     ASom    G    C        0      0        2 
   1  chr1_160720725     HCab    G    C        0      0        2 
   1  chr1_160720725     HPrz    G    C        0      0        2 
   1  chr1_160720725     ZBoe    G    C        0      0        2 
   1  chr1_160720725     ZGre    G    C        0      0        2 
   1  chr1_160720725     ZHar    G    C        0      0        2 
   1  chr1_160720725   Sample    G    C        0      0        2 
   1  chr1_160726303     AAsi    G    T        0      0        2 
   1  chr1_160726303     AKia    G    T      0.5      1        2 
   1  chr1_160726303     AOna    G    T        1      2        2 
   1  chr1_160726303     ASom    G    T        0      0        2 
   1  chr1_160726303     HCab    G    T        1      2        2 
   1  chr1_160726303     HPrz    G    T        1      2        2 
   1  chr1_160726303     ZBoe    G    T        0      0        2 
   1  chr1_160726303     ZGre    G    T        0      0        2 
   1  chr1_160726303     ZHar    G    T        0      0        2 
   1  chr1_160726303   Sample    G    T        0      0        2 
   1  chr1_160728304     AAsi    A    G        0      0        2 
   1  chr1_160728304     AKia    A    G        0      0        2 
   1  chr1_160728304     AOna    A    G      0.5      1        2 
   1  chr1_160728304     ASom    A    G        0      0        2 
   1  chr1_160728304     HCab    A    G        0      0        2 
   1  chr1_160728304     HPrz    A    G        0      0        2 
   1  chr1_160728304     ZBoe    A    G        0      0        2 
   1  chr1_160728304     ZGre    A    G        0      0        2 
   1  chr1_160728304     ZHar    A    G        0      0        2 
   1  chr1_160728304   Sample    A    G        0      0        2 
   1  chr1_160728371     AAsi    A    C      0.5      1        2 
   1  chr1_160728371     AKia    A    C        0      0        2 
   1  chr1_160728371     AOna    A    C        0      0        2 
   1  chr1_160728371     ASom    A    C        0      0        2 
   1  chr1_160728371     HCab    A    C        0      0        2 
   1  chr1_160728371     HPrz    A    C        0      0        2 
   1  chr1_160728371     ZBoe    A    C        0      0        2 
   1  chr1_160728371     ZGre    A    C        0      0        2 
   1  chr1_160728371     ZHar    A    C        0      0        2 
   1  chr1_160728371   Sample    A    C        1      2        2 
   1  chr1_160737444     AAsi    T    C        0      0        2 
   1  chr1_160737444     AKia    T    C      0.5      1        2 
   1  chr1_160737444     AOna    T    C        0      0        2 
   1  chr1_160737444     ASom    T    C        0      0        2 
   1  chr1_160737444     HCab    T    C        0      0        2 
   1  chr1_160737444     HPrz    T    C        0      0        2 
   1  chr1_160737444     ZBoe    T    C        0      0        2 
   1  chr1_160737444     ZGre    T    C        0      0        2 
   1  chr1_160737444     ZHar    T    C        0      0        2 
   1  chr1_160737444   Sample    T    C        0      0        2 
   1  chr1_160742388     AAsi    C    A        0      0        2 
   1  chr1_160742388     AKia    C    A        0      0        2 
   1  chr1_160742388     AOna    C    A        0      0        2 
   1  chr1_160742388     ASom    C    A        0      0        2 
   1  chr1_160742388     HCab    C    A      0.5      1        2 
   1  chr1_160742388     HPrz    C    A        0      0        2 
   1  chr1_160742388     ZBoe    C    A        0      0        2 
   1  chr1_160742388     ZGre    C    A        0      0        2 
   1  chr1_160742388     ZHar    C    A        0      0        2 
   1  chr1_160742388   Sample    C    A        0      0        2 
   1  chr1_160743971     AAsi    A    G        0      0        2 
   1  chr1_160743971     AKia    A    G        0      0        2 
   1  chr1_160743971     AOna    A    G        0      0        2 
   1  chr1_160743971     ASom    A    G        0      0        2 
   1  chr1_160743971     HCab    A    G        0      0        2 
   1  chr1_160743971     HPrz    A    G        0      0        2 
   1  chr1_160743971     ZBoe    A    G        0      0        2 
   1  chr1_160743971     ZGre    A    G        0      0        2 
   1  chr1_160743971     ZHar    A    G      0.5      1        2 
   1  chr1_160743971   Sample    A    G        0      0        2 
   1  chr1_160750614     AAsi    T    C        0      0        2 
   1  chr1_160750614     AKia    T    C        1      2        2 
   1  chr1_160750614     AOna    T    C      0.5      1        2 
   1  chr1_160750614     ASom    T    C        0      0        2 
   1  chr1_160750614     HCab    T    C        0      0        2 
   1  chr1_160750614     HPrz    T    C        0      0        2 
   1  chr1_160750614     ZBoe    T    C        0      0        2 
   1  chr1_160750614     ZGre    T    C        0      0        2 
   1  chr1_160750614     ZHar    T    C        0      0        2 
   1  chr1_160750614   Sample    T    C        0      0        2 
   1  chr1_160759469     AAsi    A    G        0      0        2 
   1  chr1_160759469     AKia    A    G        0      0        2 
   1  chr1_160759469     AOna    A    G        0      0        2 
   1  chr1_160759469     ASom    A    G        0      0        2 
   1  chr1_160759469     HCab    A    G        0      0        2 
   1  chr1_160759469     HPrz    A    G        0      0        2 
   1  chr1_160759469     ZBoe    A    G        0      0        2 
   1  chr1_160759469     ZGre    A    G        0      0        2 
   1  chr1_160759469     ZHar    A    G        1      2        2 
   1  chr1_160759469   Sample    A    G        1      2        2 
   1  chr1_160767309     AAsi    T    C        0      0        2 
   1  chr1_160767309     AKia    T    C        0      0        2 
   1  chr1_160767309     AOna    T    C        0      0        2 
   1  chr1_160767309     ASom    T    C      0.5      1        2 
   1  chr1_160767309     HCab    T    C        0      0        2 
   1  chr1_160767309     HPrz    T    C        0      0        2 
   1  chr1_160767309     ZBoe    T    C        0      0        2 
   1  chr1_160767309     ZGre    T    C        0      0        2 
   1  chr1_160767309     ZHar    T    C        0      0        2 
   1  chr1_160767309   Sample    T    C        0      0        2 
   1  chr1_160769525     AAsi    T    C        0      0        2 
   1  chr1_160769525     AKia    T    C        0      0        2 
   1  chr1_160769525     AOna    T    C        0      0        2 
   1  chr1_160769525     ASom    T    C        0      0        2 
   1  chr1_160769525     HCab    T    C        0      0        2 
   1  chr1_160769525     HPrz    T    C        0      0        2 
   1  chr1_160769525     ZBoe    T    C        0      0        2 
   1  chr1_160769525     ZGre    T    C        0      0        2 
   1  chr1_160769525     ZHar    T    C        1      2        2 
   1  chr1_160769525   Sample    T    C        0      0        2 
   1  chr1_160776854     AAsi    G    T      0.5      1        2 
   1  chr1_160776854     AKia    G    T        0      0        2 
   1  chr1_160776854     AOna    G    T        0      0        2 
   1  chr1_160776854     ASom    G    T        1      2        2 
   1  chr1_160776854     HCab    G    T        0      0        2 
   1  chr1_160776854     HPrz    G    T        0      0        2 
   1  chr1_160776854     ZBoe    G    T        0      0        2 
   1  chr1_160776854     ZGre    G    T        0      0        2 
   1  chr1_160776854     ZHar    G    T        0      0        2 
   1  chr1_160776854   Sample    G    T        0      0        2 
   1  chr1_160778106     AAsi    T    C        0      0        2 
   1  chr1_160778106     AKia    T    C        1      2        2 
   1  chr1_160778106     AOna    T    C      0.5      1        2 
   1  chr1_160778106     ASom    T    C        0      0        2 
   1  chr1_160778106     HCab    T    C        0      0        2 
   1  chr1_160778106     HPrz    T    C        0      0        2 
   1  chr1_160778106     ZBoe    T    C        0      0        2 
   1  chr1_160778106     ZGre    T    C        0      0        2 
   1  chr1_160778106     ZHar    T    C        0      0        2 
   1  chr1_160778106   Sample    T    C        0      0        2 
   1  chr1_160783824     AAsi    G    A        0      0        2 
   1  chr1_160783824     AKia    G    A        0      0        2 
   1  chr1_160783824     AOna    G    A      0.5      1        2 
   1  chr1_160783824     ASom    G    A        0      0        2 
   1  chr1_160783824     HCab    G    A        0      0        2 
   1  chr1_160783824     HPrz    G    A        0      0        2 
   1  chr1_160783824     ZBoe    G    A        0      0        2 
   1  chr1_160783824     ZGre    G    A        0      0        2 
   1  chr1_160783824     ZHar    G    A        0      0        2 
   1  chr1_160783824   Sample    G    A        0      0        2 
   1  chr1_160792237     AAsi    G    A        0      0        2 
   1  chr1_160792237     AKia    G    A        0      0        2 
   1  chr1_160792237     AOna    G    A        0      0        2 
   1  chr1_160792237     ASom    G    A        0      0        2 
   1  chr1_160792237     HCab    G    A        1      2        2 
   1  chr1_160792237     HPrz    G    A        1      2        2 
   1  chr1_160792237     ZBoe    G    A        0      0        2 
   1  chr1_160792237     ZGre    G    A        0      0        2 
   1  chr1_160792237     ZHar    G    A        0      0        2 
   1  chr1_160792237   Sample    G    A        0      0        2 
   1  chr1_160805879     AAsi    T    C        0      0        2 
   1  chr1_160805879     AKia    T    C      0.5      1        2 
   1  chr1_160805879     AOna    T    C        0      0        2 
   1  chr1_160805879     ASom    T    C        0      0        2 
   1  chr1_160805879     HCab    T    C        0      0        2 
   1  chr1_160805879     HPrz    T    C        0      0        2 
   1  chr1_160805879     ZBoe    T    C        0      0        2 
   1  chr1_160805879     ZGre    T    C        0      0        2 
   1  chr1_160805879     ZHar    T    C        0      0        2 
   1  chr1_160805879   Sample    T    C        0      0        2 
   1  chr1_160809288     AAsi    G    A        0      0        2 
   1  chr1_160809288     AKia    G    A        0      0        2 
   1  chr1_160809288     AOna    G    A        0      0        2 
   1  chr1_160809288     ASom    G    A        0      0        2 
   1  chr1_160809288     HCab    G    A        0      0        2 
   1  chr1_160809288     HPrz    G    A        0      0        2 
   1  chr1_160809288     ZBoe    G    A        0      0        2 
   1  chr1_160809288     ZGre    G    A        0      0        2 
   1  chr1_160809288     ZHar    G    A        1      2        2 
   1  chr1_160809288   Sample    G    A        0      0        2 
   1  chr1_160809763     AAsi    T    C        0      0        2 
   1  chr1_160809763     AKia    T    C        0      0        2 
   1  chr1_160809763     AOna    T    C        0      0        2 
   1  chr1_160809763     ASom    T    C        0      0        2 
   1  chr1_160809763     HCab    T    C        0      0        2 
   1  chr1_160809763     HPrz    T    C        0      0        2 
   1  chr1_160809763     ZBoe    T    C        1      2        2 
   1  chr1_160809763     ZGre    T    C        1      2        2 
   1  chr1_160809763     ZHar    T    C        1      2        2 
   1  chr1_160809763   Sample    T    C        0      0        2 
   1  chr1_160809906     AAsi    A    G        0      0        2 
   1  chr1_160809906     AKia    A    G        0      0        2 
   1  chr1_160809906     AOna    A    G        0      0        2 
   1  chr1_160809906     ASom    A    G        1      2        2 
   1  chr1_160809906     HCab    A    G        0      0        2 
   1  chr1_160809906     HPrz    A    G        0      0        2 
   1  chr1_160809906     ZBoe    A    G        0      0        2 
   1  chr1_160809906     ZGre    A    G        0      0        2 
   1  chr1_160809906     ZHar    A    G        0      0        2 
   1  chr1_160809906   Sample    A    G        0      0        2 
   1  chr1_160816606     AAsi    C    T        0      0        2 
   1  chr1_160816606     AKia    C    T        0      0        2 
   1  chr1_160816606     AOna    C    T        0      0        2 
   1  chr1_160816606     ASom    C    T        0      0        2 
   1  chr1_160816606     HCab    C    T        1      2        2 
   1  chr1_160816606     HPrz    C    T        1      2        2 
   1  chr1_160816606     ZBoe    C    T        0      0        2 
   1  chr1_160816606     ZGre    C    T        0      0        2 
   1  chr1_160816606     ZHar    C    T        0      0        2 
   1  chr1_160816606   Sample    C    T        0      0        2 
   1  chr1_160821685     AAsi    A    G        0      0        2 
   1  chr1_160821685     AKia    A    G        0      0        2 
   1  chr1_160821685     AOna    A    G        0      0        2 
   1  chr1_160821685     ASom    A    G        0      0        2 
   1  chr1_160821685     HCab    A    G      0.5      1        2 
   1  chr1_160821685     HPrz    A    G        0      0        2 
   1  chr1_160821685     ZBoe    A    G        0      0        2 
   1  chr1_160821685     ZGre    A    G        0      0        2 
   1  chr1_160821685     ZHar    A    G        0      0        2 
   1  chr1_160821685   Sample    A    G        0      0        2 
   1  chr1_160822514     AAsi    T    C        0      0        2 
   1  chr1_160822514     AKia    T    C        0      0        2 
   1  chr1_160822514     AOna    T    C        0      0        2 
   1  chr1_160822514     ASom    T    C        0      0        2 
   1  chr1_160822514     HCab    T    C      0.5      1        2 
   1  chr1_160822514     HPrz    T    C        0      0        2 
   1  chr1_160822514     ZBoe    T    C        0      0        2 
   1  chr1_160822514     ZGre    T    C        0      0        2 
   1  chr1_160822514     ZHar    T    C        0      0        2 
   1  chr1_160822514   Sample    T    C        0      0        2 
   1  chr1_160829424     AAsi    A    G        0      0        2 
   1  chr1_160829424     AKia    A    G        0      0        2 
   1  chr1_160829424     AOna    A    G        0      0        2 
   1  chr1_160829424     ASom    A    G        0      0        2 
   1  chr1_160829424     HCab    A    G        0      0        2 
   1  chr1_160829424     HPrz    A    G        0      0        2 
   1  chr1_160829424     ZBoe    A    G        0      0        2 
   1  chr1_160829424     ZGre    A    G        0      0        2 
   1  chr1_160829424     ZHar    A    G        1      2        2 
   1  chr1_160829424   Sample    A    G        0      0        2 
   1  chr1_160832351     AAsi    G    A        0      0        2 
   1  chr1_160832351     AKia    G    A        0      0        2 
   1  chr1_160832351     AOna    G    A      0.5      1        2 
   1  chr1_160832351     ASom    G    A        0      0        2 
   1  chr1_160832351     HCab    G    A        0      0        2 
   1  chr1_160832351     HPrz    G    A        0      0        2 
   1  chr1_160832351     ZBoe    G    A        0      0        2 
   1  chr1_160832351     ZGre    G    A        0      0        2 
   1  chr1_160832351     ZHar    G    A        0      0        2 
   1  chr1_160832351   Sample    G    A        0      0        2 
   1  chr1_160846525     AAsi    A    G        0      0        2 
   1  chr1_160846525     AKia    A    G        0      0        2 
   1  chr1_160846525     AOna    A    G        0      0        2 
   1  chr1_160846525     ASom    A    G        1      2        2 
   1  chr1_160846525     HCab    A    G        0      0        2 
   1  chr1_160846525     HPrz    A    G        0      0        2 
   1  chr1_160846525     ZBoe    A    G        0      0        2 
   1  chr1_160846525     ZGre    A    G        0      0        2 
   1  chr1_160846525     ZHar    A    G        0      0        2 
   1  chr1_160846525   Sample    A    G        0      0        2 
   1  chr1_160860832     AAsi    C    G        0      0        2 
   1  chr1_160860832     AKia    C    G        0      0        2 
   1  chr1_160860832     AOna    C    G        0      0        2 
   1  chr1_160860832     ASom    C    G        0      0        2 
   1  chr1_160860832     HCab    C    G      0.5      1        2 
   1  chr1_160860832     HPrz    C    G        0      0        2 
   1  chr1_160860832     ZBoe    C    G        0      0        2 
   1  chr1_160860832     ZGre    C    G        0      0        2 
   1  chr1_160860832     ZHar    C    G        0      0        2 
   1  chr1_160860832   Sample    C    G        0      0        2 
   1  chr1_160868269     AAsi    G    A        1      2        2 
   1  chr1_160868269     AKia    G    A        0      0        2 
   1  chr1_160868269     AOna    G    A        0      0        2 
   1  chr1_160868269     ASom    G    A        1      2        2 
   1  chr1_160868269     HCab    G    A        0      0        2 
   1  chr1_160868269     HPrz    G    A        0      0        2 
   1  chr1_160868269     ZBoe    G    A        0      0        2 
   1  chr1_160868269     ZGre    G    A        0      0        2 
   1  chr1_160868269     ZHar    G    A        0      0        2 
   1  chr1_160868269   Sample    G    A        1      2        2 
   1  chr1_160891913     AAsi    C    G        0      0        2 
   1  chr1_160891913     AKia    C    G        0      0        2 
   1  chr1_160891913     AOna    C    G        0      0        2 
   1  chr1_160891913     ASom    C    G        0      0        2 
   1  chr1_160891913     HCab    C    G        0      0        2 
   1  chr1_160891913     HPrz    C    G        0      0        2 
   1  chr1_160891913     ZBoe    C    G        0      0        2 
   1  chr1_160891913     ZGre    C    G      0.5      1        2 
   1  chr1_160891913     ZHar    C    G        0      0        2 
   1  chr1_160891913   Sample    C    G        0      0        2 
   1  chr1_160906474     AAsi    T    C        0      0        2 
   1  chr1_160906474     AKia    T    C        0      0        2 
   1  chr1_160906474     AOna    T    C        0      0        2 
   1  chr1_160906474     ASom    T    C        0      0        2 
   1  chr1_160906474     HCab    T    C        0      0        2 
   1  chr1_160906474     HPrz    T    C        0      0        2 
   1  chr1_160906474     ZBoe    T    C      0.5      1        2 
   1  chr1_160906474     ZGre    T    C        0      0        2 
   1  chr1_160906474     ZHar    T    C        0      0        2 
   1  chr1_160906474   Sample    T    C        0      0        2 
   1  chr1_160906495     AAsi    G    A        0      0        2 
   1  chr1_160906495     AKia    G    A        0      0        2 
   1  chr1_160906495     AOna    G    A        0      0        2 
   1  chr1_160906495     ASom    G    A        0      0        2 
   1  chr1_160906495     HCab    G    A        0      0        2 
   1  chr1_160906495     HPrz    G    A        0      0        2 
   1  chr1_160906495     ZBoe    G    A      0.5      1        2 
   1  chr1_160906495     ZGre    G    A        0      0        2 
   1  chr1_160906495     ZHar    G    A        0      0        2 
   1  chr1_160906495   Sample    G    A        0      0        2 
   1  chr1_160916940     AAsi    T    C        0      0        2 
   1  chr1_160916940     AKia    T    C        0      0        2 
   1  chr1_160916940     AOna    T    C        0      0        2 
   1  chr1_160916940     ASom    T    C        0      0        2 
   1  chr1_160916940     HCab    T    C        0      0        2 
   1  chr1_160916940     HPrz    T    C        0      0        2 
   1  chr1_160916940     ZBoe    T    C        0      0        2 
   1  chr1_160916940     ZGre    T    C        0      0        2 
   1  chr1_160916940     ZHar    T    C        1      2        2 
   1  chr1_160916940   Sample    T    C        0      0        2 
   1  chr1_160919175     AAsi    T    G        0      0        2 
   1  chr1_160919175     AKia    T    G        0      0        2 
   1  chr1_160919175     AOna    T    G        0      0        2 
   1  chr1_160919175     ASom    T    G        0      0        2 
   1  chr1_160919175     HCab    T    G        0      0        2 
   1  chr1_160919175     HPrz    T    G      0.5      1        2 
   1  chr1_160919175     ZBoe    T    G        0      0        2 
   1  chr1_160919175     ZGre    T    G        0      0        2 
   1  chr1_160919175     ZHar    T    G        0      0        2 
   1  chr1_160919175   Sample    T    G        0      0        2 
   1  chr1_160919571     AAsi    A    G        0      0        2 
   1  chr1_160919571     AKia    A    G        0      0        2 
   1  chr1_160919571     AOna    A    G        0      0        2 
   1  chr1_160919571     ASom    A    G        0      0        2 
   1  chr1_160919571     HCab    A    G        0      0        2 
   1  chr1_160919571     HPrz    A    G        0      0        2 
   1  chr1_160919571     ZBoe    A    G        0      0        2 
   1  chr1_160919571     ZGre    A    G        0      0        2 
   1  chr1_160919571     ZHar    A    G      0.5      1        2 
   1  chr1_160919571   Sample    A    G        0      0        2 
   1  chr1_160933852     AAsi    C    T        0      0        2 
   1  chr1_160933852     AKia    C    T        0      0        2 
   1  chr1_160933852     AOna    C    T        0      0        2 
   1  chr1_160933852     ASom    C    T        0      0        2 
   1  chr1_160933852     HCab    C    T        0      0        2 
   1  chr1_160933852     HPrz    C    T        0      0        2 
   1  chr1_160933852     ZBoe    C    T        0      0        2 
   1  chr1_160933852     ZGre    C    T        1      2        2 
   1  chr1_160933852     ZHar    C    T        0      0        2 
   1  chr1_160933852   Sample    C    T        0      0        2 
   1  chr1_160936153     AAsi    A    G        0      0        2 
   1  chr1_160936153     AKia    A    G        0      0        2 
   1  chr1_160936153     AOna    A    G        0      0        2 
   1  chr1_160936153     ASom    A    G        0      0        2 
   1  chr1_160936153     HCab    A    G        0      0        2 
   1  chr1_160936153     HPrz    A    G        0      0        2 
   1  chr1_160936153     ZBoe    A    G        0      0        2 
   1  chr1_160936153     ZGre    A    G        0      0        2 
   1  chr1_160936153     ZHar    A    G      0.5      1        2 
   1  chr1_160936153   Sample    A    G        0      0        2 
   1  chr1_160943419     AAsi    C    T        0      0        2 
   1  chr1_160943419     AKia    C    T        1      2        2 
   1  chr1_160943419     AOna    C    T      0.5      1        2 
   1  chr1_160943419     ASom    C    T        0      0        2 
   1  chr1_160943419     HCab    C    T        0      0        2 
   1  chr1_160943419     HPrz    C    T        0      0        2 
   1  chr1_160943419     ZBoe    C    T        0      0        2 
   1  chr1_160943419     ZGre    C    T        0      0        2 
   1  chr1_160943419     ZHar    C    T        0      0        2 
   1  chr1_160943419   Sample    C    T        0      0        2 
   1  chr1_160945074     AAsi    A    T        0      0        2 
   1  chr1_160945074     AKia    A    T        0      0        2 
   1  chr1_160945074     AOna    A    T        0      0        2 
   1  chr1_160945074     ASom    A    T        0      0        2 
   1  chr1_160945074     HCab    A    T        0      0        2 
   1  chr1_160945074     HPrz    A    T      0.5      1        2 
   1  chr1_160945074     ZBoe    A    T        0      0        2 
   1  chr1_160945074     ZGre    A    T        0      0        2 
   1  chr1_160945074     ZHar    A    T        0      0        2 
   1  chr1_160945074   Sample    A    T        0      0        2 
   1  chr1_160962186     AAsi    A    G        0      0        2 
   1  chr1_160962186     AKia    A    G        0      0        2 
   1  chr1_160962186     AOna    A    G        0      0        2 
   1  chr1_160962186     ASom    A    G        0      0        2 
   1  chr1_160962186     HCab    A    G        0      0        2 
   1  chr1_160962186     HPrz    A    G        0      0        2 
   1  chr1_160962186     ZBoe    A    G        0      0        2 
   1  chr1_160962186     ZGre    A    G        0      0        2 
   1  chr1_160962186     ZHar    A    G      0.5      1        2 
   1  chr1_160962186   Sample    A    G        0      0        2 
   1  chr1_160962612     AAsi    A    C        0      0        2 
   1  chr1_160962612     AKia    A    C        0      0        2 
   1  chr1_160962612     AOna    A    C        0      0        2 
   1  chr1_160962612     ASom    A    C        0      0        2 
   1  chr1_160962612     HCab    A    C        1      2        2 
   1  chr1_160962612     HPrz    A    C        1      2        2 
   1  chr1_160962612     ZBoe    A    C        0      0        2 
   1  chr1_160962612     ZGre    A    C        0      0        2 
   1  chr1_160962612     ZHar    A    C        0      0        2 
   1  chr1_160962612   Sample    A    C        0      0        2 
   1  chr1_160968874     AAsi    T    G        0      0        2 
   1  chr1_160968874     AKia    T    G        0      0        2 
   1  chr1_160968874     AOna    T    G        0      0        2 
   1  chr1_160968874     ASom    T    G        1      2        2 
   1  chr1_160968874     HCab    T    G        0      0        2 
   1  chr1_160968874     HPrz    T    G        0      0        2 
   1  chr1_160968874     ZBoe    T    G        0      0        2 
   1  chr1_160968874     ZGre    T    G        0      0        2 
   1  chr1_160968874     ZHar    T    G        0      0        2 
   1  chr1_160968874   Sample    T    G        0      0        2 
   1  chr1_160975156     AAsi    T    C        0      0        2 
   1  chr1_160975156     AKia    T    C        0      0        2 
   1  chr1_160975156     AOna    T    C        0      0        2 
   1  chr1_160975156     ASom    T    C        0      0        2 
   1  chr1_160975156     HCab    T    C        1      2        2 
   1  chr1_160975156     HPrz    T    C        1      2        2 
   1  chr1_160975156     ZBoe    T    C        0      0        2 
   1  chr1_160975156     ZGre    T    C        0      0        2 
   1  chr1_160975156     ZHar    T    C        0      0        2 
   1  chr1_160975156   Sample    T    C        0      0        2 
   1  chr1_160979887     AAsi    C    T        0      0        2 
   1  chr1_160979887     AKia    C    T        0      0        2 
   1  chr1_160979887     AOna    C    T        0      0        2 
   1  chr1_160979887     ASom    C    T        0      0        2 
   1  chr1_160979887     HCab    C    T      0.5      1        2 
   1  chr1_160979887     HPrz    C    T        0      0        2 
   1  chr1_160979887     ZBoe    C    T        0      0        2 
   1  chr1_160979887     ZGre    C    T        0      0        2 
   1  chr1_160979887     ZHar    C    T        0      0        2 
   1  chr1_160979887   Sample    C    T        0      0        2 
   1  chr1_160987987     AAsi    A    G        0      0        2 
   1  chr1_160987987     AKia    A    G        0      0        2 
   1  chr1_160987987     AOna    A    G        0      0        2 
   1  chr1_160987987     ASom    A    G        0      0        2 
   1  chr1_160987987     HCab    A    G        0      0        2 
   1  chr1_160987987     HPrz    A    G        0      0        2 
   1  chr1_160987987     ZBoe    A    G        0      0        2 
   1  chr1_160987987     ZGre    A    G        0      0        2 
   1  chr1_160987987     ZHar    A    G        1      2        2 
   1  chr1_160987987   Sample    A    G        0      0        2 
   1  chr1_160992716     AAsi    C    T        0      0        2 
   1  chr1_160992716     AKia    C    T        0      0        2 
   1  chr1_160992716     AOna    C    T        0      0        2 
   1  chr1_160992716     ASom    C    T        0      0        2 
   1  chr1_160992716     HCab    C    T        0      0        2 
   1  chr1_160992716     HPrz    C    T        0      0        2 
   1  chr1_160992716     ZBoe    C    T        0      0        2 
   1  chr1_160992716     ZGre    C    T      0.5      1        2 
   1  chr1_160992716     ZHar    C    T        0      0        2 
   1  chr1_160992716   Sample    C    T        0      0        2 
   1  chr1_161002331     AAsi    T    G        0      0        2 
   1  chr1_161002331     AKia    T    G        0      0        2 
   1  chr1_161002331     AOna    T    G        0      0        2 
   1  chr1_161002331     ASom    T    G        0      0        2 
   1  chr1_161002331     HCab    T    G      0.5      1        2 
   1  chr1_161002331     HPrz    T    G        1      2        2 
   1  chr1_161002331     ZBoe    T    G        0      0        2 
   1  chr1_161002331     ZGre    T    G        0      0        2 
   1  chr1_161002331     ZHar    T    G        0      0        2 
   1  chr1_161002331   Sample    T    G        0      0        2 
   1  chr1_161016649     AAsi    T    C        1      2        2 
   1  chr1_161016649     AKia    T    C        0      0        2 
   1  chr1_161016649     AOna    T    C        0      0        2 
   1  chr1_161016649     ASom    T    C        0      0        2 
   1  chr1_161016649     HCab    T    C        0      0        2 
   1  chr1_161016649     HPrz    T    C        0      0        2 
   1  chr1_161016649     ZBoe    T    C        0      0        2 
   1  chr1_161016649     ZGre    T    C        0      0        2 
   1  chr1_161016649     ZHar    T    C        0      0        2 
   1  chr1_161016649   Sample    T    C        0      0        2 
   1  chr1_161016783     AAsi    C    G        0      0        2 
   1  chr1_161016783     AKia    C    G        0      0        2 
   1  chr1_161016783     AOna    C    G        0      0        2 
   1  chr1_161016783     ASom    C    G        0      0        2 
   1  chr1_161016783     HCab    C    G        1      2        2 
   1  chr1_161016783     HPrz    C    G        1      2        2 
   1  chr1_161016783     ZBoe    C    G        0      0        2 
   1  chr1_161016783     ZGre    C    G        0      0        2 
   1  chr1_161016783     ZHar    C    G        0      0        2 
   1  chr1_161016783   Sample    C    G        0      0        2 
   1  chr1_161018666     AAsi    G    A        0      0        2 
   1  chr1_161018666     AKia    G    A        0      0        2 
   1  chr1_161018666     AOna    G    A        0      0        2 
   1  chr1_161018666     ASom    G    A        0      0        2 
   1  chr1_161018666     HCab    G    A      0.5      1        2 
   1  chr1_161018666     HPrz    G    A        0      0        2 
   1  chr1_161018666     ZBoe    G    A        0      0        2 
   1  chr1_161018666     ZGre    G    A        0      0        2 
   1  chr1_161018666     ZHar    G    A        0      0        2 
   1  chr1_161018666   Sample    G    A        0      0        2 
   1  chr1_161019862     AAsi    T    G        0      0        2 
   1  chr1_161019862     AKia    T    G        0      0        2 
   1  chr1_161019862     AOna    T    G        0      0        2 
   1  chr1_161019862     ASom    T    G        0      0        2 
   1  chr1_161019862     HCab    T    G        0      0        2 
   1  chr1_161019862     HPrz    T    G        0      0        2 
   1  chr1_161019862     ZBoe    T    G        0      0        2 
   1  chr1_161019862     ZGre    T    G      0.5      1        2 
   1  chr1_161019862     ZHar    T    G        0      0        2 
   1  chr1_161019862   Sample    T    G        0      0        2 
   1  chr1_161026795     AAsi    A    C        0      0        2 
   1  chr1_161026795     AKia    A    C        0      0        2 
   1  chr1_161026795     AOna    A    C        0      0        2 
   1  chr1_161026795     ASom    A    C        0      0        2 
   1  chr1_161026795     HCab    A    C        1      2        2 
   1  chr1_161026795     HPrz    A    C        1      2        2 
   1  chr1_161026795     ZBoe    A    C        0      0        2 
   1  chr1_161026795     ZGre    A    C        0      0        2 
   1  chr1_161026795     ZHar    A    C        0      0        2 
   1  chr1_161026795   Sample    A    C        0      0        2 
   1  chr1_161030314     AAsi    G    A        0      0        2 
   1  chr1_161030314     AKia    G    A        0      0        2 
   1  chr1_161030314     AOna    G    A        0      0        2 
   1  chr1_161030314     ASom    G    A        0      0        2 
   1  chr1_161030314     HCab    G    A        1      2        2 
   1  chr1_161030314     HPrz    G    A        1      2        2 
   1  chr1_161030314     ZBoe    G    A        0      0        2 
   1  chr1_161030314     ZGre    G    A        0      0        2 
   1  chr1_161030314     ZHar    G    A        0      0        2 
   1  chr1_161030314   Sample    G    A        0      0        2 
   1  chr1_161034482     AAsi    G    A        0      0        2 
   1  chr1_161034482     AKia    G    A        0      0        2 
   1  chr1_161034482     AOna    G    A        0      0        2 
   1  chr1_161034482     ASom    G    A        0      0        2 
   1  chr1_161034482     HCab    G    A        0      0        2 
   1  chr1_161034482     HPrz    G    A      0.5      1        2 
   1  chr1_161034482     ZBoe    G    A        0      0        2 
   1  chr1_161034482     ZGre    G    A        0      0        2 
   1  chr1_161034482     ZHar    G    A        0      0        2 
   1  chr1_161034482   Sample    G    A        0      0        2 
   1  chr1_161034639     AAsi    G    A        0      0        2 
   1  chr1_161034639     AKia    G    A        0      0        2 
   1  chr1_161034639     AOna    G    A        0      0        2 
   1  chr1_161034639     ASom    G    A        0      0        2 
   1  chr1_161034639     HCab    G    A        0      0        2 
   1  chr1_161034639     HPrz    G    A        0      0        2 
   1  chr1_161034639     ZBoe    G    A        1      2        2 
   1  chr1_161034639     ZGre    G    A        1      2        2 
   1  chr1_161034639     ZHar    G    A        0      0        2 
   1  chr1_161034639   Sample    G    A        0      0        2 
   1  chr1_161038369     AAsi    C    T        0      0        2 
   1  chr1_161038369     AKia    C    T        0      0        2 
   1  chr1_161038369     AOna    C    T      0.5      1        2 
   1  chr1_161038369     ASom    C    T        0      0        2 
   1  chr1_161038369     HCab    C    T        0      0        2 
   1  chr1_161038369     HPrz    C    T        0      0        2 
   1  chr1_161038369     ZBoe    C    T        0      0        2 
   1  chr1_161038369     ZGre    C    T        0      0        2 
   1  chr1_161038369     ZHar    C    T        0      0        2 
   1  chr1_161038369   Sample    C    T        0      0        2 
   1  chr1_161038796     AAsi    C    T        0      0        2 
   1  chr1_161038796     AKia    C    T        0      0        2 
   1  chr1_161038796     AOna    C    T      0.5      1        2 
   1  chr1_161038796     ASom    C    T        0      0        2 
   1  chr1_161038796     HCab    C    T        0      0        2 
   1  chr1_161038796     HPrz    C    T        0      0        2 
   1  chr1_161038796     ZBoe    C    T        0      0        2 
   1  chr1_161038796     ZGre    C    T        0      0        2 
   1  chr1_161038796     ZHar    C    T        0      0        2 
   1  chr1_161038796   Sample    C    T        0      0        2 
   1  chr1_161046140     AAsi    C    T        0      0        2 
   1  chr1_161046140     AKia    C    T        0      0        2 
   1  chr1_161046140     AOna    C    T        0      0        2 
   1  chr1_161046140     ASom    C    T        0      0        2 
   1  chr1_161046140     HCab    C    T        1      2        2 
   1  chr1_161046140     HPrz    C    T        1      2        2 
   1  chr1_161046140     ZBoe    C    T        0      0        2 
   1  chr1_161046140     ZGre    C    T        0      0        2 
   1  chr1_161046140     ZHar    C    T        0      0        2 
   1  chr1_161046140   Sample    C    T        0      0        2 
   1  chr1_161076058     AAsi    T    C        0      0        2 
   1  chr1_161076058     AKia    T    C        1      2        2 
   1  chr1_161076058     AOna    T    C        0      0        2 
   1  chr1_161076058     ASom    T    C        0      0        2 
   1  chr1_161076058     HCab    T    C        0      0        2 
   1  chr1_161076058     HPrz    T    C        0      0        2 
   1  chr1_161076058     ZBoe    T    C        0      0        2 
   1  chr1_161076058     ZGre    T    C        0      0        2 
   1  chr1_161076058     ZHar    T    C        0      0        2 
   1  chr1_161076058   Sample    T    C        0      0        2 
   1  chr1_161082809     AAsi    C    A        0      0        2 
   1  chr1_161082809     AKia    C    A        0      0        2 
   1  chr1_161082809     AOna    C    A        1      2        2 
   1  chr1_161082809     ASom    C    A        0      0        2 
   1  chr1_161082809     HCab    C    A        0      0        2 
   1  chr1_161082809     HPrz    C    A        0      0        2 
   1  chr1_161082809     ZBoe    C    A        0      0        2 
   1  chr1_161082809     ZGre    C    A        0      0        2 
   1  chr1_161082809     ZHar    C    A        0      0        2 
   1  chr1_161082809   Sample    C    A        0      0        2 
   1  chr1_161089850     AAsi    A    G        0      0        2 
   1  chr1_161089850     AKia    A    G        0      0        2 
   1  chr1_161089850     AOna    A    G        0      0        2 
   1  chr1_161089850     ASom    A    G        0      0        2 
   1  chr1_161089850     HCab    A    G        1      2        2 
   1  chr1_161089850     HPrz    A    G        1      2        2 
   1  chr1_161089850     ZBoe    A    G        0      0        2 
   1  chr1_161089850     ZGre    A    G        0      0        2 
   1  chr1_161089850     ZHar    A    G        0      0        2 
   1  chr1_161089850   Sample    A    G        0      0        2 
   1  chr1_161093238     AAsi    G    C        0      0        2 
   1  chr1_161093238     AKia    G    C        1      2        2 
   1  chr1_161093238     AOna    G    C        1      2        2 
   1  chr1_161093238     ASom    G    C        0      0        2 
   1  chr1_161093238     HCab    G    C        0      0        2 
   1  chr1_161093238     HPrz    G    C        0      0        2 
   1  chr1_161093238     ZBoe    G    C        0      0        2 
   1  chr1_161093238     ZGre    G    C        0      0        2 
   1  chr1_161093238     ZHar    G    C        0      0        2 
   1  chr1_161093238   Sample    G    C        0      0        2 
   1  chr1_161095968     AAsi    A    G      0.5      1        2 
   1  chr1_161095968     AKia    A    G        0      0        2 
   1  chr1_161095968     AOna    A    G        0      0        2 
   1  chr1_161095968     ASom    A    G        0      0        2 
   1  chr1_161095968     HCab    A    G        0      0        2 
   1  chr1_161095968     HPrz    A    G        0      0        2 
   1  chr1_161095968     ZBoe    A    G        0      0        2 
   1  chr1_161095968     ZGre    A    G        0      0        2 
   1  chr1_161095968     ZHar    A    G        0      0        2 
   1  chr1_161095968   Sample    A    G        0      0        2 
   1  chr1_161098250     AAsi    G    C      0.5      1        2 
   1  chr1_161098250     AKia    G    C        0      0        2 
   1  chr1_161098250     AOna    G    C        0      0        2 
   1  chr1_161098250     ASom    G    C        0      0        2 
   1  chr1_161098250     HCab    G    C        0      0        2 
   1  chr1_161098250     HPrz    G    C        0      0        2 
   1  chr1_161098250     ZBoe    G    C        0      0        2 
   1  chr1_161098250     ZGre    G    C        0      0        2 
   1  chr1_161098250     ZHar    G    C        0      0        2 
   1  chr1_161098250   Sample    G    C        0      0        2 
   1  chr1_161103699     AAsi    T    C        0      0        2 
   1  chr1_161103699     AKia    T    C        0      0        2 
   1  chr1_161103699     AOna    T    C        0      0        2 
   1  chr1_161103699     ASom    T    C        0      0        2 
   1  chr1_161103699     HCab    T    C        1      2        2 
   1  chr1_161103699     HPrz    T    C        1      2        2 
   1  chr1_161103699     ZBoe    T    C        0      0        2 
   1  chr1_161103699     ZGre    T    C        0      0        2 
   1  chr1_161103699     ZHar    T    C        0      0        2 
   1  chr1_161103699   Sample    T    C        0      0        2 
   1  chr1_161106796     AAsi    G    C        0      0        2 
   1  chr1_161106796     AKia    G    C        0      0        2 
   1  chr1_161106796     AOna    G    C        0      0        2 
   1  chr1_161106796     ASom    G    C        0      0        2 
   1  chr1_161106796     HCab    G    C        1      2        2 
   1  chr1_161106796     HPrz    G    C        1      2        2 
   1  chr1_161106796     ZBoe    G    C        0      0        2 
   1  chr1_161106796     ZGre    G    C        0      0        2 
   1  chr1_161106796     ZHar    G    C        0      0        2 
   1  chr1_161106796   Sample    G    C        0      0        2 
   1  chr1_161113975     AAsi    C    G        0      0        2 
   1  chr1_161113975     AKia    C    G        0      0        2 
   1  chr1_161113975     AOna    C    G        0      0        2 
   1  chr1_161113975     ASom    C    G        0      0        2 
   1  chr1_161113975     HCab    C    G        0      0        2 
   1  chr1_161113975     HPrz    C    G        0      0        2 
   1  chr1_161113975     ZBoe    C    G        0      0        2 
   1  chr1_161113975     ZGre    C    G        0      0        2 
   1  chr1_161113975     ZHar    C    G      0.5      1        2 
   1  chr1_161113975   Sample    C    G        0      0        2 
   1  chr1_161115490     AAsi    C    T        0      0        2 
   1  chr1_161115490     AKia    C    T        0      0        2 
   1  chr1_161115490     AOna    C    T        0      0        2 
   1  chr1_161115490     ASom    C    T        0      0        2 
   1  chr1_161115490     HCab    C    T        0      0        2 
   1  chr1_161115490     HPrz    C    T        0      0        2 
   1  chr1_161115490     ZBoe    C    T        0      0        2 
   1  chr1_161115490     ZGre    C    T      0.5      1        2 
   1  chr1_161115490     ZHar    C    T        0      0        2 
   1  chr1_161115490   Sample    C    T        0      0        2 
   1  chr1_161126121     AAsi    C    T        0      0        2 
   1  chr1_161126121     AKia    C    T        0      0        2 
   1  chr1_161126121     AOna    C    T        0      0        2 
   1  chr1_161126121     ASom    C    T      0.5      1        2 
   1  chr1_161126121     HCab    C    T        0      0        2 
   1  chr1_161126121     HPrz    C    T        0      0        2 
   1  chr1_161126121     ZBoe    C    T        0      0        2 
   1  chr1_161126121     ZGre    C    T        0      0        2 
   1  chr1_161126121     ZHar    C    T        0      0        2 
   1  chr1_161126121   Sample    C    T        0      0        2 
   1  chr1_161140422     AAsi    T    G        0      0        2 
   1  chr1_161140422     AKia    T    G        0      0        2 
   1  chr1_161140422     AOna    T    G        0      0        2 
   1  chr1_161140422     ASom    T    G        0      0        2 
   1  chr1_161140422     HCab    T    G        1      2        2 
   1  chr1_161140422     HPrz    T    G        1      2        2 
   1  chr1_161140422     ZBoe    T    G        0      0        2 
   1  chr1_161140422     ZGre    T    G        0      0        2 
   1  chr1_161140422     ZHar    T    G        0      0        2 
   1  chr1_161140422   Sample    T    G        0      0        2 
   1  chr1_161156200     AAsi    C    A        0      0        2 
   1  chr1_161156200     AKia    C    A        0      0        2 
   1  chr1_161156200     AOna    C    A        0      0        2 
   1  chr1_161156200     ASom    C    A        0      0        2 
   1  chr1_161156200     HCab    C    A        0      0        2 
   1  chr1_161156200     HPrz    C    A        0      0        2 
   1  chr1_161156200     ZBoe    C    A      0.5      1        2 
   1  chr1_161156200     ZGre    C    A        0      0        2 
   1  chr1_161156200     ZHar    C    A        0      0        2 
   1  chr1_161156200   Sample    C    A        0      0        2 
   1  chr1_161158742     AAsi    A    G      0.5      1        2 
   1  chr1_161158742     AKia    A    G        0      0        2 
   1  chr1_161158742     AOna    A    G        0      0        2 
   1  chr1_161158742     ASom    A    G        0      0        2 
   1  chr1_161158742     HCab    A    G        0      0        2 
   1  chr1_161158742     HPrz    A    G        0      0        2 
   1  chr1_161158742     ZBoe    A    G        0      0        2 
   1  chr1_161158742     ZGre    A    G        0      0        2 
   1  chr1_161158742     ZHar    A    G        0      0        2 
   1  chr1_161158742   Sample    A    G        0      0        2 
   1  chr1_161163488     AAsi    G    T        0      0        2 
   1  chr1_161163488     AKia    G    T        0      0        2 
   1  chr1_161163488     AOna    G    T        0      0        2 
   1  chr1_161163488     ASom    G    T        0      0        2 
   1  chr1_161163488     HCab    G    T        0      0        2 
   1  chr1_161163488     HPrz    G    T        0      0        2 
   1  chr1_161163488     ZBoe    G    T      0.5      1        2 
   1  chr1_161163488     ZGre    G    T        0      0        2 
   1  chr1_161163488     ZHar    G    T        0      0        2 
   1  chr1_161163488   Sample    G    T        0      0        2 
   1  chr1_161163803     AAsi    A    G        0      0        2 
   1  chr1_161163803     AKia    A    G        1      2        2 
   1  chr1_161163803     AOna    A    G        0      0        2 
   1  chr1_161163803     ASom    A    G        0      0        2 
   1  chr1_161163803     HCab    A    G        0      0        2 
   1  chr1_161163803     HPrz    A    G        0      0        2 
   1  chr1_161163803     ZBoe    A    G        0      0        2 
   1  chr1_161163803     ZGre    A    G        0      0        2 
   1  chr1_161163803     ZHar    A    G        0      0        2 
   1  chr1_161163803   Sample    A    G        0      0        2 
   1  chr1_161169334     AAsi    T    C        0      0        2 
   1  chr1_161169334     AKia    T    C        0      0        2 
   1  chr1_161169334     AOna    T    C        0      0        2 
   1  chr1_161169334     ASom    T    C        0      0        2 
   1  chr1_161169334     HCab    T    C        1      2        2 
   1  chr1_161169334     HPrz    T    C        1      2        2 
   1  chr1_161169334     ZBoe    T    C        0      0        2 
   1  chr1_161169334     ZGre    T    C        0      0        2 
   1  chr1_161169334     ZHar    T    C        0      0        2 
   1  chr1_161169334   Sample    T    C        0      0        2 
   1  chr1_161169356     AAsi    G    C        0      0        2 
   1  chr1_161169356     AKia    G    C        0      0        2 
   1  chr1_161169356     AOna    G    C        0      0        2 
   1  chr1_161169356     ASom    G    C        0      0        2 
   1  chr1_161169356     HCab    G    C        1      2        2 
   1  chr1_161169356     HPrz    G    C        1      2        2 
   1  chr1_161169356     ZBoe    G    C        0      0        2 
   1  chr1_161169356     ZGre    G    C        0      0        2 
   1  chr1_161169356     ZHar    G    C        0      0        2 
   1  chr1_161169356   Sample    G    C        0      0        2 
   1  chr1_161177291     AAsi    C    A        0      0        2 
   1  chr1_161177291     AKia    C    A        0      0        2 
   1  chr1_161177291     AOna    C    A        0      0        2 
   1  chr1_161177291     ASom    C    A        0      0        2 
   1  chr1_161177291     HCab    C    A        1      2        2 
   1  chr1_161177291     HPrz    C    A        1      2        2 
   1  chr1_161177291     ZBoe    C    A        0      0        2 
   1  chr1_161177291     ZGre    C    A        0      0        2 
   1  chr1_161177291     ZHar    C    A        0      0        2 
   1  chr1_161177291   Sample    C    A        0      0        2 
   1  chr1_161179391     AAsi    A    G        0      0        2 
   1  chr1_161179391     AKia    A    G        0      0        2 
   1  chr1_161179391     AOna    A    G      0.5      1        2 
   1  chr1_161179391     ASom    A    G        0      0        2 
   1  chr1_161179391     HCab    A    G        0      0        2 
   1  chr1_161179391     HPrz    A    G        0      0        2 
   1  chr1_161179391     ZBoe    A    G        0      0        2 
   1  chr1_161179391     ZGre    A    G        0      0        2 
   1  chr1_161179391     ZHar    A    G        0      0        2 
   1  chr1_161179391   Sample    A    G        0      0        2 
   1  chr1_161183364     AAsi    C    T        0      0        2 
   1  chr1_161183364     AKia    C    T        0      0        2 
   1  chr1_161183364     AOna    C    T        0      0        2 
   1  chr1_161183364     ASom    C    T        0      0        2 
   1  chr1_161183364     HCab    C    T        1      2        2 
   1  chr1_161183364     HPrz    C    T        1      2        2 
   1  chr1_161183364     ZBoe    C    T        0      0        2 
   1  chr1_161183364     ZGre    C    T        0      0        2 
   1  chr1_161183364     ZHar    C    T        0      0        2 
   1  chr1_161183364   Sample    C    T        0      0        2 
   1  chr1_161191520     AAsi    A    C      0.5      1        2 
   1  chr1_161191520     AKia    A    C        0      0        2 
   1  chr1_161191520     AOna    A    C        0      0        2 
   1  chr1_161191520     ASom    A    C        0      0        2 
   1  chr1_161191520     HCab    A    C        0      0        2 
   1  chr1_161191520     HPrz    A    C        0      0        2 
   1  chr1_161191520     ZBoe    A    C        0      0        2 
   1  chr1_161191520     ZGre    A    C        0      0        2 
   1  chr1_161191520     ZHar    A    C        0      0        2 
   1  chr1_161191520   Sample    A    C        1      2        2 
   1  chr1_161191951     AAsi    A    G        0      0        2 
   1  chr1_161191951     AKia    A    G        1      2        2 
   1  chr1_161191951     AOna    A    G        0      0        2 
   1  chr1_161191951     ASom    A    G        0      0        2 
   1  chr1_161191951     HCab    A    G        0      0        2 
   1  chr1_161191951     HPrz    A    G        0      0        2 
   1  chr1_161191951     ZBoe    A    G        0      0        2 
   1  chr1_161191951     ZGre    A    G        0      0        2 
   1  chr1_161191951     ZHar    A    G        0      0        2 
   1  chr1_161191951   Sample    A    G        0      0        2 
   1  chr1_161197952     AAsi    G    A        0      0        2 
   1  chr1_161197952     AKia    G    A        0      0        2 
   1  chr1_161197952     AOna    G    A        0      0        2 
   1  chr1_161197952     ASom    G    A        0      0        2 
   1  chr1_161197952     HCab    G    A      0.5      1        2 
   1  chr1_161197952     HPrz    G    A        0      0        2 
   1  chr1_161197952     ZBoe    G    A        0      0        2 
   1  chr1_161197952     ZGre    G    A        0      0        2 
   1  chr1_161197952     ZHar    G    A        0      0        2 
   1  chr1_161197952   Sample    G    A        0      0        2 
   1  chr1_161198565     AAsi    T    C        0      0        2 
   1  chr1_161198565     AKia    T    C        0      0        2 
   1  chr1_161198565     AOna    T    C        0      0        2 
   1  chr1_161198565     ASom    T    C        0      0        2 
   1  chr1_161198565     HCab    T    C        1      2        2 
   1  chr1_161198565     HPrz    T    C        1      2        2 
   1  chr1_161198565     ZBoe    T    C        0      0        2 
   1  chr1_161198565     ZGre    T    C        0      0        2 
   1  chr1_161198565     ZHar    T    C        0      0        2 
   1  chr1_161198565   Sample    T    C        0      0        2 
   1  chr1_161199401     AAsi    C    T        0      0        2 
   1  chr1_161199401     AKia    C    T        0      0        2 
   1  chr1_161199401     AOna    C    T      0.5      1        2 
   1  chr1_161199401     ASom    C    T        0      0        2 
   1  chr1_161199401     HCab    C    T        0      0        2 
   1  chr1_161199401     HPrz    C    T        0      0        2 
   1  chr1_161199401     ZBoe    C    T        0      0        2 
   1  chr1_161199401     ZGre    C    T        0      0        2 
   1  chr1_161199401     ZHar    C    T        0      0        2 
   1  chr1_161199401   Sample    C    T        0      0        2 
   1  chr1_161208367     AAsi    G    A        1      2        2 
   1  chr1_161208367     AKia    G    A        0      0        2 
   1  chr1_161208367     AOna    G    A        0      0        2 
   1  chr1_161208367     ASom    G    A        0      0        2 
   1  chr1_161208367     HCab    G    A        0      0        2 
   1  chr1_161208367     HPrz    G    A        0      0        2 
   1  chr1_161208367     ZBoe    G    A        0      0        2 
   1  chr1_161208367     ZGre    G    A        0      0        2 
   1  chr1_161208367     ZHar    G    A        0      0        2 
   1  chr1_161208367   Sample    G    A        1      2        2 
   1  chr1_161211073     AAsi    A    G        0      0        2 
   1  chr1_161211073     AKia    A    G        0      0        2 
   1  chr1_161211073     AOna    A    G        0      0        2 
   1  chr1_161211073     ASom    A    G        0      0        2 
   1  chr1_161211073     HCab    A    G        0      0        2 
   1  chr1_161211073     HPrz    A    G        0      0        2 
   1  chr1_161211073     ZBoe    A    G        0      0        2 
   1  chr1_161211073     ZGre    A    G        0      0        2 
   1  chr1_161211073     ZHar    A    G        1      2        2 
   1  chr1_161211073   Sample    A    G        0      0        2 
   1  chr1_161212449     AAsi    T    G        0      0        2 
   1  chr1_161212449     AKia    T    G        0      0        2 
   1  chr1_161212449     AOna    T    G        0      0        2 
   1  chr1_161212449     ASom    T    G        0      0        2 
   1  chr1_161212449     HCab    T    G        0      0        2 
   1  chr1_161212449     HPrz    T    G        0      0        2 
   1  chr1_161212449     ZBoe    T    G      0.5      1        2 
   1  chr1_161212449     ZGre    T    G        0      0        2 
   1  chr1_161212449     ZHar    T    G        0      0        2 
   1  chr1_161212449   Sample    T    G        0      0        2 
   1  chr1_161214750     AAsi    C    G        0      0        2 
   1  chr1_161214750     AKia    C    G        0      0        2 
   1  chr1_161214750     AOna    C    G        0      0        2 
   1  chr1_161214750     ASom    C    G        0      0        2 
   1  chr1_161214750     HCab    C    G        0      0        2 
   1  chr1_161214750     HPrz    C    G        1      2        2 
   1  chr1_161214750     ZBoe    C    G        0      0        2 
   1  chr1_161214750     ZGre    C    G        0      0        2 
   1  chr1_161214750     ZHar    C    G        0      0        2 
   1  chr1_161214750   Sample    C    G        0      0        2 
   1  chr1_161214932     AAsi    G    A        0      0        2 
   1  chr1_161214932     AKia    G    A        0      0        2 
   1  chr1_161214932     AOna    G    A        0      0        2 
   1  chr1_161214932     ASom    G    A        0      0        2 
   1  chr1_161214932     HCab    G    A        1      2        2 
   1  chr1_161214932     HPrz    G    A        0      0        2 
   1  chr1_161214932     ZBoe    G    A        0      0        2 
   1  chr1_161214932     ZGre    G    A        0      0        2 
   1  chr1_161214932     ZHar    G    A        0      0        2 
   1  chr1_161214932   Sample    G    A        0      0        2 
   1  chr1_161216520     AAsi    T    C        0      0        2 
   1  chr1_161216520     AKia    T    C        0      0        2 
   1  chr1_161216520     AOna    T    C        0      0        2 
   1  chr1_161216520     ASom    T    C        0      0        2 
   1  chr1_161216520     HCab    T    C        0      0        2 
   1  chr1_161216520     HPrz    T    C        0      0        2 
   1  chr1_161216520     ZBoe    T    C        1      2        2 
   1  chr1_161216520     ZGre    T    C      0.5      1        2 
   1  chr1_161216520     ZHar    T    C        1      2        2 
   1  chr1_161216520   Sample    T    C        0      0        2 
   1  chr1_161221305     AAsi    A    T        0      0        2 
   1  chr1_161221305     AKia    A    T        0      0        2 
   1  chr1_161221305     AOna    A    T        0      0        2 
   1  chr1_161221305     ASom    A    T        1      2        2 
   1  chr1_161221305     HCab    A    T        0      0        2 
   1  chr1_161221305     HPrz    A    T        0      0        2 
   1  chr1_161221305     ZBoe    A    T        0      0        2 
   1  chr1_161221305     ZGre    A    T        0      0        2 
   1  chr1_161221305     ZHar    A    T        0      0        2 
   1  chr1_161221305   Sample    A    T        0      0        2 
   1  chr1_161223154     AAsi    G    A        0      0        2 
   1  chr1_161223154     AKia    G    A        0      0        2 
   1  chr1_161223154     AOna    G    A        0      0        2 
   1  chr1_161223154     ASom    G    A        0      0        2 
   1  chr1_161223154     HCab    G    A        1      2        2 
   1  chr1_161223154     HPrz    G    A        1      2        2 
   1  chr1_161223154     ZBoe    G    A        0      0        2 
   1  chr1_161223154     ZGre    G    A        0      0        2 
   1  chr1_161223154     ZHar    G    A        0      0        2 
   1  chr1_161223154   Sample    G    A        0      0        2 
   1  chr1_161229164     AAsi    G    T        0      0        2 
   1  chr1_161229164     AKia    G    T        0      0        2 
   1  chr1_161229164     AOna    G    T        0      0        2 
   1  chr1_161229164     ASom    G    T        0      0        2 
   1  chr1_161229164     HCab    G    T        1      2        2 
   1  chr1_161229164     HPrz    G    T        1      2        2 
   1  chr1_161229164     ZBoe    G    T        0      0        2 
   1  chr1_161229164     ZGre    G    T        0      0        2 
   1  chr1_161229164     ZHar    G    T        0      0        2 
   1  chr1_161229164   Sample    G    T        0      0        2 
   1  chr1_161230487     AAsi    A    G        1      2        2 
   1  chr1_161230487     AKia    A    G        0      0        2 
   1  chr1_161230487     AOna    A    G        0      0        2 
   1  chr1_161230487     ASom    A    G        1      2        2 
   1  chr1_161230487     HCab    A    G        0      0        2 
   1  chr1_161230487     HPrz    A    G        0      0        2 
   1  chr1_161230487     ZBoe    A    G        0      0        2 
   1  chr1_161230487     ZGre    A    G        0      0        2 
   1  chr1_161230487     ZHar    A    G        0      0        2 
   1  chr1_161230487   Sample    A    G        1      2        2 
   1  chr1_161235683     AAsi    G    A        1      2        2 
   1  chr1_161235683     AKia    G    A        0      0        2 
   1  chr1_161235683     AOna    G    A        0      0        2 
   1  chr1_161235683     ASom    G    A        1      2        2 
   1  chr1_161235683     HCab    G    A        0      0        2 
   1  chr1_161235683     HPrz    G    A        0      0        2 
   1  chr1_161235683     ZBoe    G    A        0      0        2 
   1  chr1_161235683     ZGre    G    A        0      0        2 
   1  chr1_161235683     ZHar    G    A        0      0        2 
   1  chr1_161235683   Sample    G    A        1      2        2 
   1  chr1_161244935     AAsi    A    G        0      0        2 
   1  chr1_161244935     AKia    A    G        0      0        2 
   1  chr1_161244935     AOna    A    G        0      0        2 
   1  chr1_161244935     ASom    A    G        0      0        2 
   1  chr1_161244935     HCab    A    G        0      0        2 
   1  chr1_161244935     HPrz    A    G        0      0        2 
   1  chr1_161244935     ZBoe    A    G        1      2        2 
   1  chr1_161244935     ZGre    A    G        1      2        2 
   1  chr1_161244935     ZHar    A    G        1      2        2 
   1  chr1_161244935   Sample    A    G        0      0        2 
   1  chr1_161248158     AAsi    G    T        0      0        2 
   1  chr1_161248158     AKia    G    T        0      0        2 
   1  chr1_161248158     AOna    G    T        0      0        2 
   1  chr1_161248158     ASom    G    T        0      0        2 
   1  chr1_161248158     HCab    G    T        1      2        2 
   1  chr1_161248158     HPrz    G    T        1      2        2 
   1  chr1_161248158     ZBoe    G    T        0      0        2 
   1  chr1_161248158     ZGre    G    T        0      0        2 
   1  chr1_161248158     ZHar    G    T        0      0        2 
   1  chr1_161248158   Sample    G    T        0      0        2 
   1  chr1_161252518     AAsi    G    A      0.5      1        2 
   1  chr1_161252518     AKia    G    A        0      0        2 
   1  chr1_161252518     AOna    G    A        0      0        2 
   1  chr1_161252518     ASom    G    A        0      0        2 
   1  chr1_161252518     HCab    G    A        0      0        2 
   1  chr1_161252518     HPrz    G    A        0      0        2 
   1  chr1_161252518     ZBoe    G    A        0      0        2 
   1  chr1_161252518     ZGre    G    A        0      0        2 
   1  chr1_161252518     ZHar    G    A        0      0        2 
   1  chr1_161252518   Sample    G    A        0      0        2 
   1  chr1_161256631     AAsi    C    T        0      0        2 
   1  chr1_161256631     AKia    C    T        0      0        2 
   1  chr1_161256631     AOna    C    T        0      0        2 
   1  chr1_161256631     ASom    C    T        0      0        2 
   1  chr1_161256631     HCab    C    T        0      0        2 
   1  chr1_161256631     HPrz    C    T        0      0        2 
   1  chr1_161256631     ZBoe    C    T        0      0        2 
   1  chr1_161256631     ZGre    C    T        0      0        2 
   1  chr1_161256631     ZHar    C    T      0.5      1        2 
   1  chr1_161256631   Sample    C    T        0      0        2 
   1  chr1_161262441     AAsi    G    A        0      0        2 
   1  chr1_161262441     AKia    G    A        0      0        2 
   1  chr1_161262441     AOna    G    A      0.5      1        2 
   1  chr1_161262441     ASom    G    A        0      0        2 
   1  chr1_161262441     HCab    G    A        0      0        2 
   1  chr1_161262441     HPrz    G    A        0      0        2 
   1  chr1_161262441     ZBoe    G    A        0      0        2 
   1  chr1_161262441     ZGre    G    A        0      0        2 
   1  chr1_161262441     ZHar    G    A        0      0        2 
   1  chr1_161262441   Sample    G    A        0      0        2 
   1  chr1_161269144     AAsi    C    T        0      0        2 
   1  chr1_161269144     AKia    C    T        0      0        2 
   1  chr1_161269144     AOna    C    T        0      0        2 
   1  chr1_161269144     ASom    C    T        0      0        2 
   1  chr1_161269144     HCab    C    T      0.5      1        2 
   1  chr1_161269144     HPrz    C    T        0      0        2 
   1  chr1_161269144     ZBoe    C    T        0      0        2 
   1  chr1_161269144     ZGre    C    T        0      0        2 
   1  chr1_161269144     ZHar    C    T        0      0        2 
   1  chr1_161269144   Sample    C    T        0      0        2 
   1  chr1_161272166     AAsi    A    G        0      0        2 
   1  chr1_161272166     AKia    A    G        0      0        2 
   1  chr1_161272166     AOna    A    G        0      0        2 
   1  chr1_161272166     ASom    A    G        0      0        2 
   1  chr1_161272166     HCab    A    G      0.5      1        2 
   1  chr1_161272166     HPrz    A    G        0      0        2 
   1  chr1_161272166     ZBoe    A    G        0      0        2 
   1  chr1_161272166     ZGre    A    G        0      0        2 
   1  chr1_161272166     ZHar    A    G        0      0        2 
   1  chr1_161272166   Sample    A    G        0      0        2 
   1  chr1_161274438     AAsi    A    G        0      0        2 
   1  chr1_161274438     AKia    A    G        1      2        2 
   1  chr1_161274438     AOna    A    G        1      2        2 
   1  chr1_161274438     ASom    A    G        0      0        2 
   1  chr1_161274438     HCab    A    G        0      0        2 
   1  chr1_161274438     HPrz    A    G        0      0        2 
   1  chr1_161274438     ZBoe    A    G        0      0        2 
   1  chr1_161274438     ZGre    A    G        0      0        2 
   1  chr1_161274438     ZHar    A    G        0      0        2 
   1  chr1_161274438   Sample    A    G        0      0        2 
   1  chr1_161276944     AAsi    A    G        0      0        2 
   1  chr1_161276944     AKia    A    G        0      0        2 
   1  chr1_161276944     AOna    A    G        0      0        2 
   1  chr1_161276944     ASom    A    G        0      0        2 
   1  chr1_161276944     HCab    A    G        0      0        2 
   1  chr1_161276944     HPrz    A    G      0.5      1        2 
   1  chr1_161276944     ZBoe    A    G        0      0        2 
   1  chr1_161276944     ZGre    A    G        0      0        2 
   1  chr1_161276944     ZHar    A    G        0      0        2 
   1  chr1_161276944   Sample    A    G        0      0        2 
   1  chr1_161276962     AAsi    T    C        0      0        2 
   1  chr1_161276962     AKia    T    C        1      2        2 
   1  chr1_161276962     AOna    T    C        0      0        2 
   1  chr1_161276962     ASom    T    C        0      0        2 
   1  chr1_161276962     HCab    T    C        0      0        2 
   1  chr1_161276962     HPrz    T    C        0      0        2 
   1  chr1_161276962     ZBoe    T    C        0      0        2 
   1  chr1_161276962     ZGre    T    C        0      0        2 
   1  chr1_161276962     ZHar    T    C        0      0        2 
   1  chr1_161276962   Sample    T    C        0      0        2 
   1  chr1_161278582     AAsi    T    A        0      0        2 
   1  chr1_161278582     AKia    T    A        0      0        2 
   1  chr1_161278582     AOna    T    A        0      0        2 
   1  chr1_161278582     ASom    T    A        0      0        2 
   1  chr1_161278582     HCab    T    A        1      2        2 
   1  chr1_161278582     HPrz    T    A        1      2        2 
   1  chr1_161278582     ZBoe    T    A        0      0        2 
   1  chr1_161278582     ZGre    T    A        0      0        2 
   1  chr1_161278582     ZHar    T    A        0      0        2 
   1  chr1_161278582   Sample    T    A        0      0        2 
   1  chr1_161279601     AAsi    T    C        0      0        2 
   1  chr1_161279601     AKia    T    C        0      0        2 
   1  chr1_161279601     AOna    T    C        0      0        2 
   1  chr1_161279601     ASom    T    C        0      0        2 
   1  chr1_161279601     HCab    T    C        0      0        2 
   1  chr1_161279601     HPrz    T    C        0      0        2 
   1  chr1_161279601     ZBoe    T    C      0.5      1        2 
   1  chr1_161279601     ZGre    T    C        0      0        2 
   1  chr1_161279601     ZHar    T    C        0      0        2 
   1  chr1_161279601   Sample    T    C        0      0        2 
   1  chr1_161289921     AAsi    T    C        0      0        2 
   1  chr1_161289921     AKia    T    C        0      0        2 
   1  chr1_161289921     AOna    T    C        0      0        2 
   1  chr1_161289921     ASom    T    C        0      0        2 
   1  chr1_161289921     HCab    T    C        0      0        2 
   1  chr1_161289921     HPrz    T    C      0.5      1        2 
   1  chr1_161289921     ZBoe    T    C        0      0        2 
   1  chr1_161289921     ZGre    T    C        0      0        2 
   1  chr1_161289921     ZHar    T    C        0      0        2 
   1  chr1_161289921   Sample    T    C        0      0        2 
   1  chr1_161291147     AAsi    T    C        0      0        2 
   1  chr1_161291147     AKia    T    C        0      0        2 
   1  chr1_161291147     AOna    T    C        0      0        2 
   1  chr1_161291147     ASom    T    C        0      0        2 
   1  chr1_161291147     HCab    T    C        1      2        2 
   1  chr1_161291147     HPrz    T    C        1      2        2 
   1  chr1_161291147     ZBoe    T    C        0      0        2 
   1  chr1_161291147     ZGre    T    C        0      0        2 
   1  chr1_161291147     ZHar    T    C        0      0        2 
   1  chr1_161291147   Sample    T    C        0      0        2 
   1  chr1_161292441     AAsi    C    T        0      0        2 
   1  chr1_161292441     AKia    C    T        0      0        2 
   1  chr1_161292441     AOna    C    T        0      0        2 
   1  chr1_161292441     ASom    C    T        0      0        2 
   1  chr1_161292441     HCab    C    T        0      0        2 
   1  chr1_161292441     HPrz    C    T        0      0        2 
   1  chr1_161292441     ZBoe    C    T      0.5      1        2 
   1  chr1_161292441     ZGre    C    T        0      0        2 
   1  chr1_161292441     ZHar    C    T        0      0        2 
   1  chr1_161292441   Sample    C    T        0      0        2 
   1  chr1_161297248     AAsi    G    A        0      0        2 
   1  chr1_161297248     AKia    G    A        1      2        2 
   1  chr1_161297248     AOna    G    A        0      0        2 
   1  chr1_161297248     ASom    G    A        0      0        2 
   1  chr1_161297248     HCab    G    A        0      0        2 
   1  chr1_161297248     HPrz    G    A        0      0        2 
   1  chr1_161297248     ZBoe    G    A        0      0        2 
   1  chr1_161297248     ZGre    G    A        0      0        2 
   1  chr1_161297248     ZHar    G    A        0      0        2 
   1  chr1_161297248   Sample    G    A        0      0        2 
   1  chr1_161309087     AAsi    T    C        0      0        2 
   1  chr1_161309087     AKia    T    C        0      0        2 
   1  chr1_161309087     AOna    T    C        0      0        2 
   1  chr1_161309087     ASom    T    C        0      0        2 
   1  chr1_161309087     HCab    T    C        0      0        2 
   1  chr1_161309087     HPrz    T    C        0      0        2 
   1  chr1_161309087     ZBoe    T    C        0      0        2 
   1  chr1_161309087     ZGre    T    C      0.5      1        2 
   1  chr1_161309087     ZHar    T    C        0      0        2 
   1  chr1_161309087   Sample    T    C        0      0        2 
   1  chr1_161316890     AAsi    A    C        0      0        2 
   1  chr1_161316890     AKia    A    C        0      0        2 
   1  chr1_161316890     AOna    A    C        0      0        2 
   1  chr1_161316890     ASom    A    C        0      0        2 
   1  chr1_161316890     HCab    A    C        0      0        2 
   1  chr1_161316890     HPrz    A    C        0      0        2 
   1  chr1_161316890     ZBoe    A    C        0      0        2 
   1  chr1_161316890     ZGre    A    C        0      0        2 
   1  chr1_161316890     ZHar    A    C        1      2        2 
   1  chr1_161316890   Sample    A    C        0      0        2 
   1  chr1_161324368     AAsi    A    G        0      0        2 
   1  chr1_161324368     AKia    A    G        0      0        2 
   1  chr1_161324368     AOna    A    G        0      0        2 
   1  chr1_161324368     ASom    A    G        0      0        2 
   1  chr1_161324368     HCab    A    G        0      0        2 
   1  chr1_161324368     HPrz    A    G        0      0        2 
   1  chr1_161324368     ZBoe    A    G        0      0        2 
   1  chr1_161324368     ZGre    A    G        0      0        2 
   1  chr1_161324368     ZHar    A    G      0.5      1        2 
   1  chr1_161324368   Sample    A    G        0      0        2 
   1  chr1_161327963     AAsi    T    C        1      2        2 
   1  chr1_161327963     AKia    T    C        0      0        2 
   1  chr1_161327963     AOna    T    C        0      0        2 
   1  chr1_161327963     ASom    T    C        0      0        2 
   1  chr1_161327963     HCab    T    C        0      0        2 
   1  chr1_161327963     HPrz    T    C        0      0        2 
   1  chr1_161327963     ZBoe    T    C        0      0        2 
   1  chr1_161327963     ZGre    T    C        0      0        2 
   1  chr1_161327963     ZHar    T    C        0      0        2 
   1  chr1_161327963   Sample    T    C        1      2        2 
   1  chr1_161339797     AAsi    G    T        0      0        2 
   1  chr1_161339797     AKia    G    T        0      0        2 
   1  chr1_161339797     AOna    G    T        0      0        2 
   1  chr1_161339797     ASom    G    T        0      0        2 
   1  chr1_161339797     HCab    G    T        0      0        2 
   1  chr1_161339797     HPrz    G    T        0      0        2 
   1  chr1_161339797     ZBoe    G    T        0      0        2 
   1  chr1_161339797     ZGre    G    T        0      0        2 
   1  chr1_161339797     ZHar    G    T        1      2        2 
   1  chr1_161339797   Sample    G    T        0      0        2 
   1  chr1_161341504     AAsi    A    G        0      0        2 
   1  chr1_161341504     AKia    A    G        1      2        2 
   1  chr1_161341504     AOna    A    G        1      2        2 
   1  chr1_161341504     ASom    A    G        0      0        2 
   1  chr1_161341504     HCab    A    G        0      0        2 
   1  chr1_161341504     HPrz    A    G        0      0        2 
   1  chr1_161341504     ZBoe    A    G        0      0        2 
   1  chr1_161341504     ZGre    A    G        0      0        2 
   1  chr1_161341504     ZHar    A    G        0      0        2 
   1  chr1_161341504   Sample    A    G        0      0        2 
   1  chr1_161344064     AAsi    G    C        0      0        2 
   1  chr1_161344064     AKia    G    C        0      0        2 
   1  chr1_161344064     AOna    G    C        0      0        2 
   1  chr1_161344064     ASom    G    C        0      0        2 
   1  chr1_161344064     HCab    G    C        0      0        2 
   1  chr1_161344064     HPrz    G    C        0      0        2 
   1  chr1_161344064     ZBoe    G    C        0      0        2 
   1  chr1_161344064     ZGre    G    C        0      0        2 
   1  chr1_161344064     ZHar    G    C      0.5      1        2 
   1  chr1_161344064   Sample    G    C        0      0        2 
   1  chr1_161344787     AAsi    T    G        0      0        2 
   1  chr1_161344787     AKia    T    G        0      0        2 
   1  chr1_161344787     AOna    T    G        0      0        2 
   1  chr1_161344787     ASom    T    G        0      0        2 
   1  chr1_161344787     HCab    T    G        0      0        2 
   1  chr1_161344787     HPrz    T    G        0      0        2 
   1  chr1_161344787     ZBoe    T    G      0.5      1        2 
   1  chr1_161344787     ZGre    T    G        0      0        2 
   1  chr1_161344787     ZHar    T    G        0      0        2 
   1  chr1_161344787   Sample    T    G        0      0        2 
   1  chr1_161346088     AAsi    G    A        0      0        2 
   1  chr1_161346088     AKia    G    A        0      0        2 
   1  chr1_161346088     AOna    G    A        0      0        2 
   1  chr1_161346088     ASom    G    A        0      0        2 
   1  chr1_161346088     HCab    G    A        1      2        2 
   1  chr1_161346088     HPrz    G    A        1      2        2 
   1  chr1_161346088     ZBoe    G    A        0      0        2 
   1  chr1_161346088     ZGre    G    A        0      0        2 
   1  chr1_161346088     ZHar    G    A        0      0        2 
   1  chr1_161346088   Sample    G    A        0      0        2 
   1  chr1_161346961     AAsi    A    G        0      0        2 
   1  chr1_161346961     AKia    A    G        0      0        2 
   1  chr1_161346961     AOna    A    G        0      0        2 
   1  chr1_161346961     ASom    A    G        1      2        2 
   1  chr1_161346961     HCab    A    G        0      0        2 
   1  chr1_161346961     HPrz    A    G        0      0        2 
   1  chr1_161346961     ZBoe    A    G        0      0        2 
   1  chr1_161346961     ZGre    A    G        0      0        2 
   1  chr1_161346961     ZHar    A    G        0      0        2 
   1  chr1_161346961   Sample    A    G        0      0        2 
   1  chr1_161351208     AAsi    G    A        0      0        2 
   1  chr1_161351208     AKia    G    A        0      0        2 
   1  chr1_161351208     AOna    G    A        0      0        2 
   1  chr1_161351208     ASom    G    A        0      0        2 
   1  chr1_161351208     HCab    G    A        1      2        2 
   1  chr1_161351208     HPrz    G    A        1      2        2 
   1  chr1_161351208     ZBoe    G    A        0      0        2 
   1  chr1_161351208     ZGre    G    A        0      0        2 
   1  chr1_161351208     ZHar    G    A        0      0        2 
   1  chr1_161351208   Sample    G    A        0      0        2 
   1  chr1_161358867     AAsi    T    C        0      0        2 
   1  chr1_161358867     AKia    T    C        0      0        2 
   1  chr1_161358867     AOna    T    C        0      0        2 
   1  chr1_161358867     ASom    T    C        0      0        2 
   1  chr1_161358867     HCab    T    C        0      0        2 
   1  chr1_161358867     HPrz    T    C        0      0        2 
   1  chr1_161358867     ZBoe    T    C        0      0        2 
   1  chr1_161358867     ZGre    T    C        0      0        2 
   1  chr1_161358867     ZHar    T    C      0.5      1        2 
   1  chr1_161358867   Sample    T    C        0      0        2 
   1  chr1_161384820     AAsi    A    G        0      0        2 
   1  chr1_161384820     AKia    A    G        1      2        2 
   1  chr1_161384820     AOna    A    G        1      2        2 
   1  chr1_161384820     ASom    A    G        0      0        2 
   1  chr1_161384820     HCab    A    G        0      0        2 
   1  chr1_161384820     HPrz    A    G        0      0        2 
   1  chr1_161384820     ZBoe    A    G        0      0        2 
   1  chr1_161384820     ZGre    A    G        0      0        2 
   1  chr1_161384820     ZHar    A    G        0      0        2 
   1  chr1_161384820   Sample    A    G        0      0        2 
   1  chr1_161405813     AAsi    A    C        1      2        2 
   1  chr1_161405813     AKia    A    C        0      0        2 
   1  chr1_161405813     AOna    A    C        0      0        2 
   1  chr1_161405813     ASom    A    C        1      2        2 
   1  chr1_161405813     HCab    A    C        0      0        2 
   1  chr1_161405813     HPrz    A    C        0      0        2 
   1  chr1_161405813     ZBoe    A    C        0      0        2 
   1  chr1_161405813     ZGre    A    C        0      0        2 
   1  chr1_161405813     ZHar    A    C        0      0        2 
   1  chr1_161405813   Sample    A    C        1      2        2 
   1  chr1_161406962     AAsi    G    A        0      0        2 
   1  chr1_161406962     AKia    G    A        0      0        2 
   1  chr1_161406962     AOna    G    A        1      2        2 
   1  chr1_161406962     ASom    G    A        0      0        2 
   1  chr1_161406962     HCab    G    A        0      0        2 
   1  chr1_161406962     HPrz    G    A        0      0        2 
   1  chr1_161406962     ZBoe    G    A        0      0        2 
   1  chr1_161406962     ZGre    G    A        0      0        2 
   1  chr1_161406962     ZHar    G    A        0      0        2 
   1  chr1_161406962   Sample    G    A        0      0        2 
   1  chr1_161418772     AAsi    T    C        0      0        2 
   1  chr1_161418772     AKia    T    C        0      0        2 
   1  chr1_161418772     AOna    T    C        0      0        2 
   1  chr1_161418772     ASom    T    C        0      0        2 
   1  chr1_161418772     HCab    T    C        1      2        2 
   1  chr1_161418772     HPrz    T    C        1      2        2 
   1  chr1_161418772     ZBoe    T    C        0      0        2 
   1  chr1_161418772     ZGre    T    C        0      0        2 
   1  chr1_161418772     ZHar    T    C        0      0        2 
   1  chr1_161418772   Sample    T    C        0      0        2 
   1  chr1_161420755     AAsi    C    T        0      0        2 
   1  chr1_161420755     AKia    C    T        1      2        2 
   1  chr1_161420755     AOna    C    T        1      2        2 
   1  chr1_161420755     ASom    C    T        0      0        2 
   1  chr1_161420755     HCab    C    T        0      0        2 
   1  chr1_161420755     HPrz    C    T        0      0        2 
   1  chr1_161420755     ZBoe    C    T        0      0        2 
   1  chr1_161420755     ZGre    C    T        0      0        2 
   1  chr1_161420755     ZHar    C    T        0      0        2 
   1  chr1_161420755   Sample    C    T        0      0        2 
   1  chr1_161438484     AAsi    G    A        0      0        2 
   1  chr1_161438484     AKia    G    A        0      0        2 
   1  chr1_161438484     AOna    G    A        0      0        2 
   1  chr1_161438484     ASom    G    A        0      0        2 
   1  chr1_161438484     HCab    G    A      0.5      1        2 
   1  chr1_161438484     HPrz    G    A        0      0        2 
   1  chr1_161438484     ZBoe    G    A        0      0        2 
   1  chr1_161438484     ZGre    G    A        0      0        2 
   1  chr1_161438484     ZHar    G    A        0      0        2 
   1  chr1_161438484   Sample    G    A        0      0        2 
   1  chr1_161443628     AAsi    A    G        0      0        2 
   1  chr1_161443628     AKia    A    G        0      0        2 
   1  chr1_161443628     AOna    A    G        0      0        2 
   1  chr1_161443628     ASom    A    G        0      0        2 
   1  chr1_161443628     HCab    A    G        0      0        2 
   1  chr1_161443628     HPrz    A    G        0      0        2 
   1  chr1_161443628     ZBoe    A    G        0      0        2 
   1  chr1_161443628     ZGre    A    G        0      0        2 
   1  chr1_161443628     ZHar    A    G        1      2        2 
   1  chr1_161443628   Sample    A    G        0      0        2 
   1  chr1_161453702     AAsi    A    G        0      0        2 
   1  chr1_161453702     AKia    A    G        0      0        2 
   1  chr1_161453702     AOna    A    G        0      0        2 
   1  chr1_161453702     ASom    A    G        0      0        2 
   1  chr1_161453702     HCab    A    G        0      0        2 
   1  chr1_161453702     HPrz    A    G        0      0        2 
   1  chr1_161453702     ZBoe    A    G        0      0        2 
   1  chr1_161453702     ZGre    A    G        1      2        2 
   1  chr1_161453702     ZHar    A    G        0      0        2 
   1  chr1_161453702   Sample    A    G        0      0        2 
   1  chr1_161456476     AAsi    C    T        0      0        2 
   1  chr1_161456476     AKia    C    T        0      0        2 
   1  chr1_161456476     AOna    C    T      0.5      1        2 
   1  chr1_161456476     ASom    C    T        0      0        2 
   1  chr1_161456476     HCab    C    T        0      0        2 
   1  chr1_161456476     HPrz    C    T        0      0        2 
   1  chr1_161456476     ZBoe    C    T        0      0        2 
   1  chr1_161456476     ZGre    C    T        0      0        2 
   1  chr1_161456476     ZHar    C    T        0      0        2 
   1  chr1_161456476   Sample    C    T        0      0        2 
   1  chr1_161472165     AAsi    C    T        0      0        2 
   1  chr1_161472165     AKia    C    T        0      0        2 
   1  chr1_161472165     AOna    C    T        0      0        2 
   1  chr1_161472165     ASom    C    T        0      0        2 
   1  chr1_161472165     HCab    C    T        1      2        2 
   1  chr1_161472165     HPrz    C    T        1      2        2 
   1  chr1_161472165     ZBoe    C    T        0      0        2 
   1  chr1_161472165     ZGre    C    T        0      0        2 
   1  chr1_161472165     ZHar    C    T        0      0        2 
   1  chr1_161472165   Sample    C    T        0      0        2 
   1  chr1_161489675     AAsi    G    A        0      0        2 
   1  chr1_161489675     AKia    G    A        0      0        2 
   1  chr1_161489675     AOna    G    A        0      0        2 
   1  chr1_161489675     ASom    G    A        0      0        2 
   1  chr1_161489675     HCab    G    A      0.5      1        2 
   1  chr1_161489675     HPrz    G    A      0.5      1        2 
   1  chr1_161489675     ZBoe    G    A        0      0        2 
   1  chr1_161489675     ZGre    G    A        0      0        2 
   1  chr1_161489675     ZHar    G    A        0      0        2 
   1  chr1_161489675   Sample    G    A        0      0        2 
   1  chr1_161491655     AAsi    G    A        0      0        2 
   1  chr1_161491655     AKia    G    A        0      0        2 
   1  chr1_161491655     AOna    G    A        0      0        2 
   1  chr1_161491655     ASom    G    A        0      0        2 
   1  chr1_161491655     HCab    G    A        1      2        2 
   1  chr1_161491655     HPrz    G    A        1      2        2 
   1  chr1_161491655     ZBoe    G    A        0      0        2 
   1  chr1_161491655     ZGre    G    A        0      0        2 
   1  chr1_161491655     ZHar    G    A        0      0        2 
   1  chr1_161491655   Sample    G    A        0      0        2 
   1  chr1_161494974     AAsi    A    G        1      2        2 
   1  chr1_161494974     AKia    A    G        0      0        2 
   1  chr1_161494974     AOna    A    G        0      0        2 
   1  chr1_161494974     ASom    A    G        1      2        2 
   1  chr1_161494974     HCab    A    G        0      0        2 
   1  chr1_161494974     HPrz    A    G        0      0        2 
   1  chr1_161494974     ZBoe    A    G        0      0        2 
   1  chr1_161494974     ZGre    A    G        0      0        2 
   1  chr1_161494974     ZHar    A    G        0      0        2 
   1  chr1_161494974   Sample    A    G        1      2        2 
   1  chr1_161495496     AAsi    A    G        0      0        2 
   1  chr1_161495496     AKia    A    G        0      0        2 
   1  chr1_161495496     AOna    A    G      0.5      1        2 
   1  chr1_161495496     ASom    A    G        0      0        2 
   1  chr1_161495496     HCab    A    G        0      0        2 
   1  chr1_161495496     HPrz    A    G        0      0        2 
   1  chr1_161495496     ZBoe    A    G        0      0        2 
   1  chr1_161495496     ZGre    A    G        0      0        2 
   1  chr1_161495496     ZHar    A    G        0      0        2 
   1  chr1_161495496   Sample    A    G        0      0        2 
   1  chr1_161500449     AAsi    A    G        0      0        2 
   1  chr1_161500449     AKia    A    G        0      0        2 
   1  chr1_161500449     AOna    A    G        0      0        2 
   1  chr1_161500449     ASom    A    G        0      0        2 
   1  chr1_161500449     HCab    A    G        0      0        2 
   1  chr1_161500449     HPrz    A    G        0      0        2 
   1  chr1_161500449     ZBoe    A    G      0.5      1        2 
   1  chr1_161500449     ZGre    A    G        0      0        2 
   1  chr1_161500449     ZHar    A    G        0      0        2 
   1  chr1_161500449   Sample    A    G        0      0        2 
   1  chr1_161501551     AAsi    A    G        0      0        2 
   1  chr1_161501551     AKia    A    G        0      0        2 
   1  chr1_161501551     AOna    A    G      0.5      1        2 
   1  chr1_161501551     ASom    A    G        0      0        2 
   1  chr1_161501551     HCab    A    G        0      0        2 
   1  chr1_161501551     HPrz    A    G        0      0        2 
   1  chr1_161501551     ZBoe    A    G        0      0        2 
   1  chr1_161501551     ZGre    A    G        0      0        2 
   1  chr1_161501551     ZHar    A    G        0      0        2 
   1  chr1_161501551   Sample    A    G        0      0        2 
   1  chr1_161503986     AAsi    A    G        0      0        2 
   1  chr1_161503986     AKia    A    G        0      0        2 
   1  chr1_161503986     AOna    A    G        0      0        2 
   1  chr1_161503986     ASom    A    G        0      0        2 
   1  chr1_161503986     HCab    A    G      0.5      1        2 
   1  chr1_161503986     HPrz    A    G        0      0        2 
   1  chr1_161503986     ZBoe    A    G        0      0        2 
   1  chr1_161503986     ZGre    A    G        0      0        2 
   1  chr1_161503986     ZHar    A    G        0      0        2 
   1  chr1_161503986   Sample    A    G        0      0        2 
   1  chr1_161505069     AAsi    G    C        0      0        2 
   1  chr1_161505069     AKia    G    C        0      0        2 
   1  chr1_161505069     AOna    G    C        0      0        2 
   1  chr1_161505069     ASom    G    C        1      2        2 
   1  chr1_161505069     HCab    G    C        0      0        2 
   1  chr1_161505069     HPrz    G    C        0      0        2 
   1  chr1_161505069     ZBoe    G    C        0      0        2 
   1  chr1_161505069     ZGre    G    C        0      0        2 
   1  chr1_161505069     ZHar    G    C        0      0        2 
   1  chr1_161505069   Sample    G    C        0      0        2 
   1  chr1_161509772     AAsi    G    A        0      0        2 
   1  chr1_161509772     AKia    G    A        0      0        2 
   1  chr1_161509772     AOna    G    A        0      0        2 
   1  chr1_161509772     ASom    G    A        0      0        2 
   1  chr1_161509772     HCab    G    A        0      0        2 
   1  chr1_161509772     HPrz    G    A        0      0        2 
   1  chr1_161509772     ZBoe    G    A        0      0        2 
   1  chr1_161509772     ZGre    G    A        1      2        2 
   1  chr1_161509772     ZHar    G    A        0      0        2 
   1  chr1_161509772   Sample    G    A        0      0        2 
   1  chr1_161511717     AAsi    T    C        0      0        2 
   1  chr1_161511717     AKia    T    C        0      0        2 
   1  chr1_161511717     AOna    T    C        0      0        2 
   1  chr1_161511717     ASom    T    C        0      0        2 
   1  chr1_161511717     HCab    T    C        0      0        2 
   1  chr1_161511717     HPrz    T    C        0      0        2 
   1  chr1_161511717     ZBoe    T    C      0.5      1        2 
   1  chr1_161511717     ZGre    T    C        0      0        2 
   1  chr1_161511717     ZHar    T    C        0      0        2 
   1  chr1_161511717   Sample    T    C        0      0        2 
   1  chr1_161515827     AAsi    C    G        0      0        2 
   1  chr1_161515827     AKia    C    G        0      0        2 
   1  chr1_161515827     AOna    C    G        0      0        2 
   1  chr1_161515827     ASom    C    G        0      0        2 
   1  chr1_161515827     HCab    C    G        0      0        2 
   1  chr1_161515827     HPrz    C    G        0      0        2 
   1  chr1_161515827     ZBoe    C    G        0      0        2 
   1  chr1_161515827     ZGre    C    G        0      0        2 
   1  chr1_161515827     ZHar    C    G        1      2        2 
   1  chr1_161515827   Sample    C    G        0      0        2 
   1  chr1_161516328     AAsi    G    A        0      0        2 
   1  chr1_161516328     AKia    G    A        0      0        2 
   1  chr1_161516328     AOna    G    A        0      0        2 
   1  chr1_161516328     ASom    G    A        0      0        2 
   1  chr1_161516328     HCab    G    A        1      2        2 
   1  chr1_161516328     HPrz    G    A        1      2        2 
   1  chr1_161516328     ZBoe    G    A        0      0        2 
   1  chr1_161516328     ZGre    G    A        0      0        2 
   1  chr1_161516328     ZHar    G    A        0      0        2 
   1  chr1_161516328   Sample    G    A        0      0        2 
   1  chr1_161516710     AAsi    G    A        0      0        2 
   1  chr1_161516710     AKia    G    A        0      0        2 
   1  chr1_161516710     AOna    G    A        0      0        2 
   1  chr1_161516710     ASom    G    A        0      0        2 
   1  chr1_161516710     HCab    G    A        0      0        2 
   1  chr1_161516710     HPrz    G    A        0      0        2 
   1  chr1_161516710     ZBoe    G    A      0.5      1        2 
   1  chr1_161516710     ZGre    G    A        0      0        2 
   1  chr1_161516710     ZHar    G    A        0      0        2 
   1  chr1_161516710   Sample    G    A        0      0        2 
   1  chr1_161522592     AAsi    A    G        0      0        2 
   1  chr1_161522592     AKia    A    G        0      0        2 
   1  chr1_161522592     AOna    A    G        0      0        2 
   1  chr1_161522592     ASom    A    G        0      0        2 
   1  chr1_161522592     HCab    A    G        0      0        2 
   1  chr1_161522592     HPrz    A    G      0.5      1        2 
   1  chr1_161522592     ZBoe    A    G        0      0        2 
   1  chr1_161522592     ZGre    A    G        0      0        2 
   1  chr1_161522592     ZHar    A    G        0      0        2 
   1  chr1_161522592   Sample    A    G        0      0        2 
   1  chr1_161523785     AAsi    A    G        0      0        2 
   1  chr1_161523785     AKia    A    G        0      0        2 
   1  chr1_161523785     AOna    A    G        1      2        2 
   1  chr1_161523785     ASom    A    G        0      0        2 
   1  chr1_161523785     HCab    A    G        0      0        2 
   1  chr1_161523785     HPrz    A    G        0      0        2 
   1  chr1_161523785     ZBoe    A    G        0      0        2 
   1  chr1_161523785     ZGre    A    G        0      0        2 
   1  chr1_161523785     ZHar    A    G        0      0        2 
   1  chr1_161523785   Sample    A    G        0      0        2 
   1  chr1_161524317     AAsi    A    G        1      2        2 
   1  chr1_161524317     AKia    A    G        0      0        2 
   1  chr1_161524317     AOna    A    G        0      0        2 
   1  chr1_161524317     ASom    A    G        1      2        2 
   1  chr1_161524317     HCab    A    G        0      0        2 
   1  chr1_161524317     HPrz    A    G        0      0        2 
   1  chr1_161524317     ZBoe    A    G        0      0        2 
   1  chr1_161524317     ZGre    A    G        0      0        2 
   1  chr1_161524317     ZHar    A    G        0      0        2 
   1  chr1_161524317   Sample    A    G        1      2        2 
   1  chr1_161524930     AAsi    T    C        0      0        2 
   1  chr1_161524930     AKia    T    C        0      0        2 
   1  chr1_161524930     AOna    T    C        0      0        2 
   1  chr1_161524930     ASom    T    C        0      0        2 
   1  chr1_161524930     HCab    T    C        0      0        2 
   1  chr1_161524930     HPrz    T    C      0.5      1        2 
   1  chr1_161524930     ZBoe    T    C        0      0        2 
   1  chr1_161524930     ZGre    T    C        0      0        2 
   1  chr1_161524930     ZHar    T    C        0      0        2 
   1  chr1_161524930   Sample    T    C        0      0        2 
   1  chr1_161531473     AAsi    A    G        0      0        2 
   1  chr1_161531473     AKia    A    G        0      0        2 
   1  chr1_161531473     AOna    A    G        0      0        2 
   1  chr1_161531473     ASom    A    G        0      0        2 
   1  chr1_161531473     HCab    A    G        0      0        2 
   1  chr1_161531473     HPrz    A    G        0      0        2 
   1  chr1_161531473     ZBoe    A    G      0.5      1        2 
   1  chr1_161531473     ZGre    A    G        0      0        2 
   1  chr1_161531473     ZHar    A    G        0      0        2 
   1  chr1_161531473   Sample    A    G        0      0        2 
   1  chr1_161531621     AAsi    T    C        0      0        2 
   1  chr1_161531621     AKia    T    C        0      0        2 
   1  chr1_161531621     AOna    T    C        1      2        2 
   1  chr1_161531621     ASom    T    C        0      0        2 
   1  chr1_161531621     HCab    T    C        0      0        2 
   1  chr1_161531621     HPrz    T    C        0      0        2 
   1  chr1_161531621     ZBoe    T    C        0      0        2 
   1  chr1_161531621     ZGre    T    C        0      0        2 
   1  chr1_161531621     ZHar    T    C        0      0        2 
   1  chr1_161531621   Sample    T    C        0      0        2 
   1  chr1_161532251     AAsi    C    A        0      0        2 
   1  chr1_161532251     AKia    C    A        0      0        2 
   1  chr1_161532251     AOna    C    A        0      0        2 
   1  chr1_161532251     ASom    C    A        0      0        2 
   1  chr1_161532251     HCab    C    A        1      2        2 
   1  chr1_161532251     HPrz    C    A        1      2        2 
   1  chr1_161532251     ZBoe    C    A        0      0        2 
   1  chr1_161532251     ZGre    C    A        0      0        2 
   1  chr1_161532251     ZHar    C    A        0      0        2 
   1  chr1_161532251   Sample    C    A        0      0        2 
   1  chr1_161538952     AAsi    G    A        0      0        2 
   1  chr1_161538952     AKia    G    A        0      0        2 
   1  chr1_161538952     AOna    G    A      0.5      1        2 
   1  chr1_161538952     ASom    G    A        0      0        2 
   1  chr1_161538952     HCab    G    A        0      0        2 
   1  chr1_161538952     HPrz    G    A        0      0        2 
   1  chr1_161538952     ZBoe    G    A        0      0        2 
   1  chr1_161538952     ZGre    G    A        0      0        2 
   1  chr1_161538952     ZHar    G    A        0      0        2 
   1  chr1_161538952   Sample    G    A        0      0        2 
   1  chr1_161558669     AAsi    T    A        0      0        2 
   1  chr1_161558669     AKia    T    A        0      0        2 
   1  chr1_161558669     AOna    T    A        0      0        2 
   1  chr1_161558669     ASom    T    A        0      0        2 
   1  chr1_161558669     HCab    T    A        1      2        2 
   1  chr1_161558669     HPrz    T    A        1      2        2 
   1  chr1_161558669     ZBoe    T    A        0      0        2 
   1  chr1_161558669     ZGre    T    A        0      0        2 
   1  chr1_161558669     ZHar    T    A        0      0        2 
   1  chr1_161558669   Sample    T    A        0      0        2 
   1  chr1_161560171     AAsi    T    C        0      0        2 
   1  chr1_161560171     AKia    T    C        0      0        2 
   1  chr1_161560171     AOna    T    C        0      0        2 
   1  chr1_161560171     ASom    T    C        0      0        2 
   1  chr1_161560171     HCab    T    C        0      0        2 
   1  chr1_161560171     HPrz    T    C      0.5      1        2 
   1  chr1_161560171     ZBoe    T    C        0      0        2 
   1  chr1_161560171     ZGre    T    C        0      0        2 
   1  chr1_161560171     ZHar    T    C        0      0        2 
   1  chr1_161560171   Sample    T    C        0      0        2 
   1  chr1_161562195     AAsi    C    T        0      0        2 
   1  chr1_161562195     AKia    C    T        0      0        2 
   1  chr1_161562195     AOna    C    T        0      0        2 
   1  chr1_161562195     ASom    C    T        0      0        2 
   1  chr1_161562195     HCab    C    T        1      2        2 
   1  chr1_161562195     HPrz    C    T        1      2        2 
   1  chr1_161562195     ZBoe    C    T        0      0        2 
   1  chr1_161562195     ZGre    C    T        0      0        2 
   1  chr1_161562195     ZHar    C    T        0      0        2 
   1  chr1_161562195   Sample    C    T        0      0        2 
   1  chr1_161562317     AAsi    G    A        0      0        2 
   1  chr1_161562317     AKia    G    A        0      0        2 
   1  chr1_161562317     AOna    G    A        0      0        2 
   1  chr1_161562317     ASom    G    A        0      0        2 
   1  chr1_161562317     HCab    G    A        0      0        2 
   1  chr1_161562317     HPrz    G    A        0      0        2 
   1  chr1_161562317     ZBoe    G    A        0      0        2 
   1  chr1_161562317     ZGre    G    A        0      0        2 
   1  chr1_161562317     ZHar    G    A        1      2        2 
   1  chr1_161562317   Sample    G    A        0      0        2 
   1  chr1_161579192     AAsi    A    G        0      0        2 
   1  chr1_161579192     AKia    A    G        0      0        2 
   1  chr1_161579192     AOna    A    G        0      0        2 
   1  chr1_161579192     ASom    A    G        0      0        2 
   1  chr1_161579192     HCab    A    G        1      2        2 
   1  chr1_161579192     HPrz    A    G        1      2        2 
   1  chr1_161579192     ZBoe    A    G        0      0        2 
   1  chr1_161579192     ZGre    A    G        0      0        2 
   1  chr1_161579192     ZHar    A    G        0      0        2 
   1  chr1_161579192   Sample    A    G        0      0        2 
   1  chr1_161580329     AAsi    A    G        0      0        2 
   1  chr1_161580329     AKia    A    G        1      2        2 
   1  chr1_161580329     AOna    A    G        0      0        2 
   1  chr1_161580329     ASom    A    G        0      0        2 
   1  chr1_161580329     HCab    A    G        0      0        2 
   1  chr1_161580329     HPrz    A    G        0      0        2 
   1  chr1_161580329     ZBoe    A    G        0      0        2 
   1  chr1_161580329     ZGre    A    G        0      0        2 
   1  chr1_161580329     ZHar    A    G        0      0        2 
   1  chr1_161580329   Sample    A    G        0      0        2 
   1  chr1_161587622     AAsi    A    G        0      0        2 
   1  chr1_161587622     AKia    A    G        0      0        2 
   1  chr1_161587622     AOna    A    G        0      0        2 
   1  chr1_161587622     ASom    A    G        1      2        2 
   1  chr1_161587622     HCab    A    G        0      0        2 
   1  chr1_161587622     HPrz    A    G        0      0        2 
   1  chr1_161587622     ZBoe    A    G        0      0        2 
   1  chr1_161587622     ZGre    A    G        0      0        2 
   1  chr1_161587622     ZHar    A    G        0      0        2 
   1  chr1_161587622   Sample    A    G        0      0        2 
   1  chr1_161588409     AAsi    T    C        0      0        2 
   1  chr1_161588409     AKia    T    C        0      0        2 
   1  chr1_161588409     AOna    T    C        0      0        2 
   1  chr1_161588409     ASom    T    C        0      0        2 
   1  chr1_161588409     HCab    T    C        1      2        2 
   1  chr1_161588409     HPrz    T    C        1      2        2 
   1  chr1_161588409     ZBoe    T    C        0      0        2 
   1  chr1_161588409     ZGre    T    C        0      0        2 
   1  chr1_161588409     ZHar    T    C        0      0        2 
   1  chr1_161588409   Sample    T    C        0      0        2 
   1  chr1_161593032     AAsi    G    A        0      0        2 
   1  chr1_161593032     AKia    G    A        0      0        2 
   1  chr1_161593032     AOna    G    A        0      0        2 
   1  chr1_161593032     ASom    G    A        0      0        2 
   1  chr1_161593032     HCab    G    A        1      2        2 
   1  chr1_161593032     HPrz    G    A        0      0        2 
   1  chr1_161593032     ZBoe    G    A        0      0        2 
   1  chr1_161593032     ZGre    G    A        0      0        2 
   1  chr1_161593032     ZHar    G    A        0      0        2 
   1  chr1_161593032   Sample    G    A        0      0        2 
   1  chr1_161594982     AAsi    T    G        0      0        2 
   1  chr1_161594982     AKia    T    G        0      0        2 
   1  chr1_161594982     AOna    T    G        0      0        2 
   1  chr1_161594982     ASom    T    G        0      0        2 
   1  chr1_161594982     HCab    T    G        0      0        2 
   1  chr1_161594982     HPrz    T    G        0      0        2 
   1  chr1_161594982     ZBoe    T    G        0      0        2 
   1  chr1_161594982     ZGre    T    G        0      0        2 
   1  chr1_161594982     ZHar    T    G        1      2        2 
   1  chr1_161594982   Sample    T    G        0      0        2 
   1  chr1_161600673     AAsi    T    G        0      0        2 
   1  chr1_161600673     AKia    T    G        0      0        2 
   1  chr1_161600673     AOna    T    G        0      0        2 
   1  chr1_161600673     ASom    T    G        0      0        2 
   1  chr1_161600673     HCab    T    G        1      2        2 
   1  chr1_161600673     HPrz    T    G        1      2        2 
   1  chr1_161600673     ZBoe    T    G        0      0        2 
   1  chr1_161600673     ZGre    T    G        0      0        2 
   1  chr1_161600673     ZHar    T    G        0      0        2 
   1  chr1_161600673   Sample    T    G        0      0        2 
   1  chr1_161606781     AAsi    T    C        0      0        2 
   1  chr1_161606781     AKia    T    C        0      0        2 
   1  chr1_161606781     AOna    T    C        0      0        2 
   1  chr1_161606781     ASom    T    C        0      0        2 
   1  chr1_161606781     HCab    T    C      0.5      1        2 
   1  chr1_161606781     HPrz    T    C        0      0        2 
   1  chr1_161606781     ZBoe    T    C        0      0        2 
   1  chr1_161606781     ZGre    T    C        0      0        2 
   1  chr1_161606781     ZHar    T    C        0      0        2 
   1  chr1_161606781   Sample    T    C        0      0        2 
   1  chr1_161607652     AAsi    C    T        0      0        2 
   1  chr1_161607652     AKia    C    T        0      0        2 
   1  chr1_161607652     AOna    C    T        0      0        2 
   1  chr1_161607652     ASom    C    T        0      0        2 
   1  chr1_161607652     HCab    C    T        0      0        2 
   1  chr1_161607652     HPrz    C    T        0      0        2 
   1  chr1_161607652     ZBoe    C    T      0.5      1        2 
   1  chr1_161607652     ZGre    C    T        0      0        2 
   1  chr1_161607652     ZHar    C    T        0      0        2 
   1  chr1_161607652   Sample    C    T        0      0        2 
   1  chr1_161610959     AAsi    A    T        0      0        2 
   1  chr1_161610959     AKia    A    T        0      0        2 
   1  chr1_161610959     AOna    A    T      0.5      1        2 
   1  chr1_161610959     ASom    A    T        0      0        2 
   1  chr1_161610959     HCab    A    T        0      0        2 
   1  chr1_161610959     HPrz    A    T        0      0        2 
   1  chr1_161610959     ZBoe    A    T        0      0        2 
   1  chr1_161610959     ZGre    A    T        0      0        2 
   1  chr1_161610959     ZHar    A    T        0      0        2 
   1  chr1_161610959   Sample    A    T        0      0        2 
   1  chr1_161613008     AAsi    T    C        0      0        2 
   1  chr1_161613008     AKia    T    C        0      0        2 
   1  chr1_161613008     AOna    T    C        0      0        2 
   1  chr1_161613008     ASom    T    C        0      0        2 
   1  chr1_161613008     HCab    T    C        0      0        2 
   1  chr1_161613008     HPrz    T    C        0      0        2 
   1  chr1_161613008     ZBoe    T    C      0.5      1        2 
   1  chr1_161613008     ZGre    T    C        0      0        2 
   1  chr1_161613008     ZHar    T    C        0      0        2 
   1  chr1_161613008   Sample    T    C        0      0        2 
   1  chr1_161614766     AAsi    T    C        0      0        2 
   1  chr1_161614766     AKia    T    C        0      0        2 
   1  chr1_161614766     AOna    T    C        0      0        2 
   1  chr1_161614766     ASom    T    C        0      0        2 
   1  chr1_161614766     HCab    T    C        1      2        2 
   1  chr1_161614766     HPrz    T    C        1      2        2 
   1  chr1_161614766     ZBoe    T    C        0      0        2 
   1  chr1_161614766     ZGre    T    C        0      0        2 
   1  chr1_161614766     ZHar    T    C        0      0        2 
   1  chr1_161614766   Sample    T    C        0      0        2 
   1  chr1_161628532     AAsi    C    T        0      0        2 
   1  chr1_161628532     AKia    C    T        1      2        2 
   1  chr1_161628532     AOna    C    T        0      0        2 
   1  chr1_161628532     ASom    C    T        0      0        2 
   1  chr1_161628532     HCab    C    T        0      0        2 
   1  chr1_161628532     HPrz    C    T        0      0        2 
   1  chr1_161628532     ZBoe    C    T        0      0        2 
   1  chr1_161628532     ZGre    C    T        0      0        2 
   1  chr1_161628532     ZHar    C    T        0      0        2 
   1  chr1_161628532   Sample    C    T        0      0        2 
   1  chr1_161630942     AAsi    T    C        0      0        2 
   1  chr1_161630942     AKia    T    C        0      0        2 
   1  chr1_161630942     AOna    T    C        0      0        2 
   1  chr1_161630942     ASom    T    C        0      0        2 
   1  chr1_161630942     HCab    T    C        0      0        2 
   1  chr1_161630942     HPrz    T    C        0      0        2 
   1  chr1_161630942     ZBoe    T    C        1      2        2 
   1  chr1_161630942     ZGre    T    C        0      0        2 
   1  chr1_161630942     ZHar    T    C        0      0        2 
   1  chr1_161630942   Sample    T    C        0      0        2 
   1  chr1_161632538     AAsi    A    G        0      0        2 
   1  chr1_161632538     AKia    A    G        0      0        2 
   1  chr1_161632538     AOna    A    G        0      0        2 
   1  chr1_161632538     ASom    A    G        0      0        2 
   1  chr1_161632538     HCab    A    G        1      2        2 
   1  chr1_161632538     HPrz    A    G      0.5      1        2 
   1  chr1_161632538     ZBoe    A    G        0      0        2 
   1  chr1_161632538     ZGre    A    G        0      0        2 
   1  chr1_161632538     ZHar    A    G        0      0        2 
   1  chr1_161632538   Sample    A    G        0      0        2 
   1  chr1_161638623     AAsi    A    G        0      0        2 
   1  chr1_161638623     AKia    A    G        0      0        2 
   1  chr1_161638623     AOna    A    G        1      2        2 
   1  chr1_161638623     ASom    A    G        0      0        2 
   1  chr1_161638623     HCab    A    G        0      0        2 
   1  chr1_161638623     HPrz    A    G        0      0        2 
   1  chr1_161638623     ZBoe    A    G        0      0        2 
   1  chr1_161638623     ZGre    A    G        0      0        2 
   1  chr1_161638623     ZHar    A    G        0      0        2 
   1  chr1_161638623   Sample    A    G        0      0        2 
   1  chr1_161638923     AAsi    A    G        1      2        2 
   1  chr1_161638923     AKia    A    G        0      0        2 
   1  chr1_161638923     AOna    A    G        0      0        2 
   1  chr1_161638923     ASom    A    G        1      2        2 
   1  chr1_161638923     HCab    A    G        0      0        2 
   1  chr1_161638923     HPrz    A    G        0      0        2 
   1  chr1_161638923     ZBoe    A    G        0      0        2 
   1  chr1_161638923     ZGre    A    G        0      0        2 
   1  chr1_161638923     ZHar    A    G        0      0        2 
   1  chr1_161638923   Sample    A    G        1      2        2 
   1  chr1_161640129     AAsi    C    A        0      0        2 
   1  chr1_161640129     AKia    C    A        0      0        2 
   1  chr1_161640129     AOna    C    A        0      0        2 
   1  chr1_161640129     ASom    C    A        0      0        2 
   1  chr1_161640129     HCab    C    A        0      0        2 
   1  chr1_161640129     HPrz    C    A        0      0        2 
   1  chr1_161640129     ZBoe    C    A        0      0        2 
   1  chr1_161640129     ZGre    C    A        1      2        2 
   1  chr1_161640129     ZHar    C    A        0      0        2 
   1  chr1_161640129   Sample    C    A        0      0        2 
   1  chr1_161645162     AAsi    G    A        0      0        2 
   1  chr1_161645162     AKia    G    A        1      2        2 
   1  chr1_161645162     AOna    G    A        0      0        2 
   1  chr1_161645162     ASom    G    A        0      0        2 
   1  chr1_161645162     HCab    G    A        0      0        2 
   1  chr1_161645162     HPrz    G    A        0      0        2 
   1  chr1_161645162     ZBoe    G    A        0      0        2 
   1  chr1_161645162     ZGre    G    A        0      0        2 
   1  chr1_161645162     ZHar    G    A        0      0        2 
   1  chr1_161645162   Sample    G    A        0      0        2 
   1  chr1_161651939     AAsi    C    T        0      0        2 
   1  chr1_161651939     AKia    C    T        0      0        2 
   1  chr1_161651939     AOna    C    T        0      0        2 
   1  chr1_161651939     ASom    C    T        0      0        2 
   1  chr1_161651939     HCab    C    T        1      2        2 
   1  chr1_161651939     HPrz    C    T        1      2        2 
   1  chr1_161651939     ZBoe    C    T        0      0        2 
   1  chr1_161651939     ZGre    C    T        0      0        2 
   1  chr1_161651939     ZHar    C    T        0      0        2 
   1  chr1_161651939   Sample    C    T        0      0        2 
   1  chr1_161652915     AAsi    A    G        0      0        2 
   1  chr1_161652915     AKia    A    G        0      0        2 
   1  chr1_161652915     AOna    A    G        0      0        2 
   1  chr1_161652915     ASom    A    G        0      0        2 
   1  chr1_161652915     HCab    A    G        0      0        2 
   1  chr1_161652915     HPrz    A    G      0.5      1        2 
   1  chr1_161652915     ZBoe    A    G        0      0        2 
   1  chr1_161652915     ZGre    A    G        0      0        2 
   1  chr1_161652915     ZHar    A    G        0      0        2 
   1  chr1_161652915   Sample    A    G        0      0        2 
   1  chr1_161654884     AAsi    C    T        0      0        2 
   1  chr1_161654884     AKia    C    T        0      0        2 
   1  chr1_161654884     AOna    C    T        0      0        2 
   1  chr1_161654884     ASom    C    T      0.5      1        2 
   1  chr1_161654884     HCab    C    T        0      0        2 
   1  chr1_161654884     HPrz    C    T        0      0        2 
   1  chr1_161654884     ZBoe    C    T        0      0        2 
   1  chr1_161654884     ZGre    C    T        0      0        2 
   1  chr1_161654884     ZHar    C    T        0      0        2 
   1  chr1_161654884   Sample    C    T        0      0        2 
   1  chr1_161664054     AAsi    T    C        1      2        2 
   1  chr1_161664054     AKia    T    C        0      0        2 
   1  chr1_161664054     AOna    T    C        0      0        2 
   1  chr1_161664054     ASom    T    C        1      2        2 
   1  chr1_161664054     HCab    T    C        0      0        2 
   1  chr1_161664054     HPrz    T    C        0      0        2 
   1  chr1_161664054     ZBoe    T    C        0      0        2 
   1  chr1_161664054     ZGre    T    C        0      0        2 
   1  chr1_161664054     ZHar    T    C        0      0        2 
   1  chr1_161664054   Sample    T    C        1      2        2 
   1  chr1_161664401     AAsi    A    C        1      2        2 
   1  chr1_161664401     AKia    A    C        0      0        2 
   1  chr1_161664401     AOna    A    C        0      0        2 
   1  chr1_161664401     ASom    A    C        1      2        2 
   1  chr1_161664401     HCab    A    C        0      0        2 
   1  chr1_161664401     HPrz    A    C        0      0        2 
   1  chr1_161664401     ZBoe    A    C        0      0        2 
   1  chr1_161664401     ZGre    A    C        0      0        2 
   1  chr1_161664401     ZHar    A    C        0      0        2 
   1  chr1_161664401   Sample    A    C        1      2        2 
   1  chr1_161667609     AAsi    C    A        0      0        2 
   1  chr1_161667609     AKia    C    A        0      0        2 
   1  chr1_161667609     AOna    C    A        0      0        2 
   1  chr1_161667609     ASom    C    A        0      0        2 
   1  chr1_161667609     HCab    C    A        1      2        2 
   1  chr1_161667609     HPrz    C    A        1      2        2 
   1  chr1_161667609     ZBoe    C    A        0      0        2 
   1  chr1_161667609     ZGre    C    A        0      0        2 
   1  chr1_161667609     ZHar    C    A        0      0        2 
   1  chr1_161667609   Sample    C    A        0      0        2 
   1  chr1_161674189     AAsi    T    C        0      0        2 
   1  chr1_161674189     AKia    T    C        0      0        2 
   1  chr1_161674189     AOna    T    C        0      0        2 
   1  chr1_161674189     ASom    T    C        0      0        2 
   1  chr1_161674189     HCab    T    C        1      2        2 
   1  chr1_161674189     HPrz    T    C        1      2        2 
   1  chr1_161674189     ZBoe    T    C        0      0        2 
   1  chr1_161674189     ZGre    T    C        0      0        2 
   1  chr1_161674189     ZHar    T    C        0      0        2 
   1  chr1_161674189   Sample    T    C        0      0        2 
   1  chr1_161678881     AAsi    T    C        0      0        2 
   1  chr1_161678881     AKia    T    C        0      0        2 
   1  chr1_161678881     AOna    T    C        0      0        2 
   1  chr1_161678881     ASom    T    C        0      0        2 
   1  chr1_161678881     HCab    T    C        0      0        2 
   1  chr1_161678881     HPrz    T    C        0      0        2 
   1  chr1_161678881     ZBoe    T    C        1      2        2 
   1  chr1_161678881     ZGre    T    C        0      0        2 
   1  chr1_161678881     ZHar    T    C        0      0        2 
   1  chr1_161678881   Sample    T    C        0      0        2 
   1  chr1_161687535     AAsi    T    G        0      0        2 
   1  chr1_161687535     AKia    T    G        0      0        2 
   1  chr1_161687535     AOna    T    G        0      0        2 
   1  chr1_161687535     ASom    T    G        0      0        2 
   1  chr1_161687535     HCab    T    G        0      0        2 
   1  chr1_161687535     HPrz    T    G        0      0        2 
   1  chr1_161687535     ZBoe    T    G        0      0        2 
   1  chr1_161687535     ZGre    T    G      0.5      1        2 
   1  chr1_161687535     ZHar    T    G        0      0        2 
   1  chr1_161687535   Sample    T    G        0      0        2 
   1  chr1_161687862     AAsi    G    A        0      0        2 
   1  chr1_161687862     AKia    G    A        0      0        2 
   1  chr1_161687862     AOna    G    A      0.5      1        2 
   1  chr1_161687862     ASom    G    A        0      0        2 
   1  chr1_161687862     HCab    G    A        0      0        2 
   1  chr1_161687862     HPrz    G    A        0      0        2 
   1  chr1_161687862     ZBoe    G    A        0      0        2 
   1  chr1_161687862     ZGre    G    A        0      0        2 
   1  chr1_161687862     ZHar    G    A        0      0        2 
   1  chr1_161687862   Sample    G    A        0      0        2 
   1  chr1_161691547     AAsi    T    A        0      0        2 
   1  chr1_161691547     AKia    T    A        0      0        2 
   1  chr1_161691547     AOna    T    A        0      0        2 
   1  chr1_161691547     ASom    T    A      0.5      1        2 
   1  chr1_161691547     HCab    T    A        0      0        2 
   1  chr1_161691547     HPrz    T    A        0      0        2 
   1  chr1_161691547     ZBoe    T    A        0      0        2 
   1  chr1_161691547     ZGre    T    A        0      0        2 
   1  chr1_161691547     ZHar    T    A        0      0        2 
   1  chr1_161691547   Sample    T    A        0      0        2 
   1  chr1_161692891     AAsi    A    T        0      0        2 
   1  chr1_161692891     AKia    A    T        0      0        2 
   1  chr1_161692891     AOna    A    T        1      2        2 
   1  chr1_161692891     ASom    A    T        0      0        2 
   1  chr1_161692891     HCab    A    T        0      0        2 
   1  chr1_161692891     HPrz    A    T        0      0        2 
   1  chr1_161692891     ZBoe    A    T        0      0        2 
   1  chr1_161692891     ZGre    A    T        0      0        2 
   1  chr1_161692891     ZHar    A    T        0      0        2 
   1  chr1_161692891   Sample    A    T        0      0        2 
   1  chr1_161693000     AAsi    A    G        0      0        2 
   1  chr1_161693000     AKia    A    G        0      0        2 
   1  chr1_161693000     AOna    A    G        0      0        2 
   1  chr1_161693000     ASom    A    G        0      0        2 
   1  chr1_161693000     HCab    A    G        1      2        2 
   1  chr1_161693000     HPrz    A    G        1      2        2 
   1  chr1_161693000     ZBoe    A    G        0      0        2 
   1  chr1_161693000     ZGre    A    G        0      0        2 
   1  chr1_161693000     ZHar    A    G        0      0        2 
   1  chr1_161693000   Sample    A    G        0      0        2 
   1  chr1_161696121     AAsi    C    T        0      0        2 
   1  chr1_161696121     AKia    C    T        0      0        2 
   1  chr1_161696121     AOna    C    T        0      0        2 
   1  chr1_161696121     ASom    C    T        0      0        2 
   1  chr1_161696121     HCab    C    T        0      0        2 
   1  chr1_161696121     HPrz    C    T        0      0        2 
   1  chr1_161696121     ZBoe    C    T        0      0        2 
   1  chr1_161696121     ZGre    C    T      0.5      1        2 
   1  chr1_161696121     ZHar    C    T        0      0        2 
   1  chr1_161696121   Sample    C    T        0      0        2 
   1  chr1_161696437     AAsi    G    C        0      0        2 
   1  chr1_161696437     AKia    G    C      0.5      1        2 
   1  chr1_161696437     AOna    G    C        0      0        2 
   1  chr1_161696437     ASom    G    C        0      0        2 
   1  chr1_161696437     HCab    G    C        0      0        2 
   1  chr1_161696437     HPrz    G    C        0      0        2 
   1  chr1_161696437     ZBoe    G    C        0      0        2 
   1  chr1_161696437     ZGre    G    C        0      0        2 
   1  chr1_161696437     ZHar    G    C        0      0        2 
   1  chr1_161696437   Sample    G    C        0      0        2 
   1  chr1_161697064     AAsi    G    A        0      0        2 
   1  chr1_161697064     AKia    G    A        0      0        2 
   1  chr1_161697064     AOna    G    A        1      2        2 
   1  chr1_161697064     ASom    G    A        0      0        2 
   1  chr1_161697064     HCab    G    A        0      0        2 
   1  chr1_161697064     HPrz    G    A        0      0        2 
   1  chr1_161697064     ZBoe    G    A        0      0        2 
   1  chr1_161697064     ZGre    G    A        0      0        2 
   1  chr1_161697064     ZHar    G    A        0      0        2 
   1  chr1_161697064   Sample    G    A        0      0        2 
   1  chr1_161697266     AAsi    A    G        0      0        2 
   1  chr1_161697266     AKia    A    G        0      0        2 
   1  chr1_161697266     AOna    A    G        0      0        2 
   1  chr1_161697266     ASom    A    G        0      0        2 
   1  chr1_161697266     HCab    A    G        1      2        2 
   1  chr1_161697266     HPrz    A    G        1      2        2 
   1  chr1_161697266     ZBoe    A    G        0      0        2 
   1  chr1_161697266     ZGre    A    G        0      0        2 
   1  chr1_161697266     ZHar    A    G        0      0        2 
   1  chr1_161697266   Sample    A    G        0      0        2 
   1  chr1_161702241     AAsi    C    T        0      0        2 
   1  chr1_161702241     AKia    C    T        0      0        2 
   1  chr1_161702241     AOna    C    T        0      0        2 
   1  chr1_161702241     ASom    C    T        0      0        2 
   1  chr1_161702241     HCab    C    T        1      2        2 
   1  chr1_161702241     HPrz    C    T        1      2        2 
   1  chr1_161702241     ZBoe    C    T        0      0        2 
   1  chr1_161702241     ZGre    C    T        0      0        2 
   1  chr1_161702241     ZHar    C    T        0      0        2 
   1  chr1_161702241   Sample    C    T        0      0        2 
   1  chr1_161702351     AAsi    T    G        0      0        2 
   1  chr1_161702351     AKia    T    G        0      0        2 
   1  chr1_161702351     AOna    T    G        0      0        2 
   1  chr1_161702351     ASom    T    G        0      0        2 
   1  chr1_161702351     HCab    T    G        1      2        2 
   1  chr1_161702351     HPrz    T    G        1      2        2 
   1  chr1_161702351     ZBoe    T    G        0      0        2 
   1  chr1_161702351     ZGre    T    G        0      0        2 
   1  chr1_161702351     ZHar    T    G        0      0        2 
   1  chr1_161702351   Sample    T    G        0      0        2 
   1  chr1_161709971     AAsi    G    C        1      2        2 
   1  chr1_161709971     AKia    G    C        0      0        2 
   1  chr1_161709971     AOna    G    C        0      0        2 
   1  chr1_161709971     ASom    G    C        0      0        2 
   1  chr1_161709971     HCab    G    C        0      0        2 
   1  chr1_161709971     HPrz    G    C        0      0        2 
   1  chr1_161709971     ZBoe    G    C        0      0        2 
   1  chr1_161709971     ZGre    G    C        0      0        2 
   1  chr1_161709971     ZHar    G    C        0      0        2 
   1  chr1_161709971   Sample    G    C        1      2        2 
   1  chr1_161711767     AAsi    G    A        0      0        2 
   1  chr1_161711767     AKia    G    A        0      0        2 
   1  chr1_161711767     AOna    G    A        0      0        2 
   1  chr1_161711767     ASom    G    A        0      0        2 
   1  chr1_161711767     HCab    G    A        1      2        2 
   1  chr1_161711767     HPrz    G    A        1      2        2 
   1  chr1_161711767     ZBoe    G    A        0      0        2 
   1  chr1_161711767     ZGre    G    A        0      0        2 
   1  chr1_161711767     ZHar    G    A        0      0        2 
   1  chr1_161711767   Sample    G    A        0      0        2 
   1  chr1_161717617     AAsi    C    T        0      0        2 
   1  chr1_161717617     AKia    C    T        0      0        2 
   1  chr1_161717617     AOna    C    T        0      0        2 
   1  chr1_161717617     ASom    C    T        0      0        2 
   1  chr1_161717617     HCab    C    T        0      0        2 
   1  chr1_161717617     HPrz    C    T        0      0        2 
   1  chr1_161717617     ZBoe    C    T        0      0        2 
   1  chr1_161717617     ZGre    C    T      0.5      1        2 
   1  chr1_161717617     ZHar    C    T        0      0        2 
   1  chr1_161717617   Sample    C    T        0      0        2 
   1  chr1_161720316     AAsi    C    T        0      0        2 
   1  chr1_161720316     AKia    C    T        0      0        2 
   1  chr1_161720316     AOna    C    T        0      0        2 
   1  chr1_161720316     ASom    C    T        0      0        2 
   1  chr1_161720316     HCab    C    T        0      0        2 
   1  chr1_161720316     HPrz    C    T        0      0        2 
   1  chr1_161720316     ZBoe    C    T        0      0        2 
   1  chr1_161720316     ZGre    C    T        1      2        2 
   1  chr1_161720316     ZHar    C    T        0      0        2 
   1  chr1_161720316   Sample    C    T        0      0        2 
   1  chr1_161731457     AAsi    A    G        0      0        2 
   1  chr1_161731457     AKia    A    G        1      2        2 
   1  chr1_161731457     AOna    A    G        1      2        2 
   1  chr1_161731457     ASom    A    G        0      0        2 
   1  chr1_161731457     HCab    A    G        0      0        2 
   1  chr1_161731457     HPrz    A    G        0      0        2 
   1  chr1_161731457     ZBoe    A    G        0      0        2 
   1  chr1_161731457     ZGre    A    G        0      0        2 
   1  chr1_161731457     ZHar    A    G        0      0        2 
   1  chr1_161731457   Sample    A    G        0      0        2 
   1  chr1_161731512     AAsi    G    C        0      0        2 
   1  chr1_161731512     AKia    G    C        0      0        2 
   1  chr1_161731512     AOna    G    C        0      0        2 
   1  chr1_161731512     ASom    G    C        0      0        2 
   1  chr1_161731512     HCab    G    C      0.5      1        2 
   1  chr1_161731512     HPrz    G    C      0.5      1        2 
   1  chr1_161731512     ZBoe    G    C        0      0        2 
   1  chr1_161731512     ZGre    G    C        0      0        2 
   1  chr1_161731512     ZHar    G    C        0      0        2 
   1  chr1_161731512   Sample    G    C        0      0        2 
   1  chr1_161732563     AAsi    C    T        0      0        2 
   1  chr1_161732563     AKia    C    T        0      0        2 
   1  chr1_161732563     AOna    C    T        0      0        2 
   1  chr1_161732563     ASom    C    T        0      0        2 
   1  chr1_161732563     HCab    C    T        1      2        2 
   1  chr1_161732563     HPrz    C    T        1      2        2 
   1  chr1_161732563     ZBoe    C    T        0      0        2 
   1  chr1_161732563     ZGre    C    T        0      0        2 
   1  chr1_161732563     ZHar    C    T        0      0        2 
   1  chr1_161732563   Sample    C    T        0      0        2 
   1  chr1_161737022     AAsi    A    G      0.5      1        2 
   1  chr1_161737022     AKia    A    G        0      0        2 
   1  chr1_161737022     AOna    A    G        0      0        2 
   1  chr1_161737022     ASom    A    G        0      0        2 
   1  chr1_161737022     HCab    A    G        0      0        2 
   1  chr1_161737022     HPrz    A    G        0      0        2 
   1  chr1_161737022     ZBoe    A    G        0      0        2 
   1  chr1_161737022     ZGre    A    G        0      0        2 
   1  chr1_161737022     ZHar    A    G        0      0        2 
   1  chr1_161737022   Sample    A    G        0      0        2 
   1  chr1_161744822     AAsi    G    T        0      0        2 
   1  chr1_161744822     AKia    G    T        0      0        2 
   1  chr1_161744822     AOna    G    T        0      0        2 
   1  chr1_161744822     ASom    G    T        0      0        2 
   1  chr1_161744822     HCab    G    T        0      0        2 
   1  chr1_161744822     HPrz    G    T        0      0        2 
   1  chr1_161744822     ZBoe    G    T      0.5      1        2 
   1  chr1_161744822     ZGre    G    T        0      0        2 
   1  chr1_161744822     ZHar    G    T        0      0        2 
   1  chr1_161744822   Sample    G    T        0      0        2 
   1  chr1_161744983     AAsi    G    A        0      0        2 
   1  chr1_161744983     AKia    G    A        0      0        2 
   1  chr1_161744983     AOna    G    A      0.5      1        2 
   1  chr1_161744983     ASom    G    A        0      0        2 
   1  chr1_161744983     HCab    G    A        0      0        2 
   1  chr1_161744983     HPrz    G    A        0      0        2 
   1  chr1_161744983     ZBoe    G    A        0      0        2 
   1  chr1_161744983     ZGre    G    A        0      0        2 
   1  chr1_161744983     ZHar    G    A        0      0        2 
   1  chr1_161744983   Sample    G    A        0      0        2 
   1  chr1_161745159     AAsi    T    C        0      0        2 
   1  chr1_161745159     AKia    T    C        0      0        2 
   1  chr1_161745159     AOna    T    C      0.5      1        2 
   1  chr1_161745159     ASom    T    C        0      0        2 
   1  chr1_161745159     HCab    T    C        0      0        2 
   1  chr1_161745159     HPrz    T    C        0      0        2 
   1  chr1_161745159     ZBoe    T    C        0      0        2 
   1  chr1_161745159     ZGre    T    C        0      0        2 
   1  chr1_161745159     ZHar    T    C        0      0        2 
   1  chr1_161745159   Sample    T    C        0      0        2 
   1  chr1_161747022     AAsi    G    T        0      0        2 
   1  chr1_161747022     AKia    G    T        0      0        2 
   1  chr1_161747022     AOna    G    T        0      0        2 
   1  chr1_161747022     ASom    G    T        0      0        2 
   1  chr1_161747022     HCab    G    T        1      2        2 
   1  chr1_161747022     HPrz    G    T        1      2        2 
   1  chr1_161747022     ZBoe    G    T        0      0        2 
   1  chr1_161747022     ZGre    G    T        0      0        2 
   1  chr1_161747022     ZHar    G    T        0      0        2 
   1  chr1_161747022   Sample    G    T        0      0        2 
   1  chr1_161756993     AAsi    T    C        0      0        2 
   1  chr1_161756993     AKia    T    C        0      0        2 
   1  chr1_161756993     AOna    T    C        0      0        2 
   1  chr1_161756993     ASom    T    C        0      0        2 
   1  chr1_161756993     HCab    T    C        1      2        2 
   1  chr1_161756993     HPrz    T    C        1      2        2 
   1  chr1_161756993     ZBoe    T    C        0      0        2 
   1  chr1_161756993     ZGre    T    C        0      0        2 
   1  chr1_161756993     ZHar    T    C        0      0        2 
   1  chr1_161756993   Sample    T    C        0      0        2 
   1  chr1_161760853     AAsi    C    A        0      0        2 
   1  chr1_161760853     AKia    C    A        0      0        2 
   1  chr1_161760853     AOna    C    A      0.5      1        2 
   1  chr1_161760853     ASom    C    A        0      0        2 
   1  chr1_161760853     HCab    C    A        0      0        2 
   1  chr1_161760853     HPrz    C    A        0      0        2 
   1  chr1_161760853     ZBoe    C    A        0      0        2 
   1  chr1_161760853     ZGre    C    A        0      0        2 
   1  chr1_161760853     ZHar    C    A        0      0        2 
   1  chr1_161760853   Sample    C    A        0      0        2 
   1  chr1_161765160     AAsi    A    C        0      0        2 
   1  chr1_161765160     AKia    A    C        0      0        2 
   1  chr1_161765160     AOna    A    C        0      0        2 
   1  chr1_161765160     ASom    A    C        0      0        2 
   1  chr1_161765160     HCab    A    C        0      0        2 
   1  chr1_161765160     HPrz    A    C        0      0        2 
   1  chr1_161765160     ZBoe    A    C      0.5      1        2 
   1  chr1_161765160     ZGre    A    C        0      0        2 
   1  chr1_161765160     ZHar    A    C        0      0        2 
   1  chr1_161765160   Sample    A    C        0      0        2 
   1  chr1_161766289     AAsi    G    A        0      0        2 
   1  chr1_161766289     AKia    G    A        0      0        2 
   1  chr1_161766289     AOna    G    A        0      0        2 
   1  chr1_161766289     ASom    G    A      0.5      1        2 
   1  chr1_161766289     HCab    G    A        0      0        2 
   1  chr1_161766289     HPrz    G    A        0      0        2 
   1  chr1_161766289     ZBoe    G    A        0      0        2 
   1  chr1_161766289     ZGre    G    A        0      0        2 
   1  chr1_161766289     ZHar    G    A        0      0        2 
   1  chr1_161766289   Sample    G    A        0      0        2 
   1  chr1_161775780     AAsi    A    C        0      0        2 
   1  chr1_161775780     AKia    A    C        0      0        2 
   1  chr1_161775780     AOna    A    C        0      0        2 
   1  chr1_161775780     ASom    A    C        0      0        2 
   1  chr1_161775780     HCab    A    C        0      0        2 
   1  chr1_161775780     HPrz    A    C        0      0        2 
   1  chr1_161775780     ZBoe    A    C      0.5      1        2 
   1  chr1_161775780     ZGre    A    C        0      0        2 
   1  chr1_161775780     ZHar    A    C        0      0        2 
   1  chr1_161775780   Sample    A    C        0      0        2 
   1  chr1_161781500     AAsi    T    A        1      2        2 
   1  chr1_161781500     AKia    T    A        0      0        2 
   1  chr1_161781500     AOna    T    A        0      0        2 
   1  chr1_161781500     ASom    T    A        1      2        2 
   1  chr1_161781500     HCab    T    A        0      0        2 
   1  chr1_161781500     HPrz    T    A        0      0        2 
   1  chr1_161781500     ZBoe    T    A        0      0        2 
   1  chr1_161781500     ZGre    T    A        0      0        2 
   1  chr1_161781500     ZHar    T    A        0      0        2 
   1  chr1_161781500   Sample    T    A        1      2        2 
   1  chr1_161793639     AAsi    A    G        0      0        2 
   1  chr1_161793639     AKia    A    G      0.5      1        2 
   1  chr1_161793639     AOna    A    G        0      0        2 
   1  chr1_161793639     ASom    A    G        0      0        2 
   1  chr1_161793639     HCab    A    G        0      0        2 
   1  chr1_161793639     HPrz    A    G        0      0        2 
   1  chr1_161793639     ZBoe    A    G        0      0        2 
   1  chr1_161793639     ZGre    A    G        0      0        2 
   1  chr1_161793639     ZHar    A    G        0      0        2 
   1  chr1_161793639   Sample    A    G        0      0        2 
   1  chr1_161795407     AAsi    A    C        0      0        2 
   1  chr1_161795407     AKia    A    C        0      0        2 
   1  chr1_161795407     AOna    A    C        0      0        2 
   1  chr1_161795407     ASom    A    C        0      0        2 
   1  chr1_161795407     HCab    A    C        1      2        2 
   1  chr1_161795407     HPrz    A    C        1      2        2 
   1  chr1_161795407     ZBoe    A    C        0      0        2 
   1  chr1_161795407     ZGre    A    C        0      0        2 
   1  chr1_161795407     ZHar    A    C        0      0        2 
   1  chr1_161795407   Sample    A    C        0      0        2 
   1  chr1_161801277     AAsi    T    C        0      0        2 
   1  chr1_161801277     AKia    T    C        0      0        2 
   1  chr1_161801277     AOna    T    C        0      0        2 
   1  chr1_161801277     ASom    T    C        0      0        2 
   1  chr1_161801277     HCab    T    C        1      2        2 
   1  chr1_161801277     HPrz    T    C        1      2        2 
   1  chr1_161801277     ZBoe    T    C        0      0        2 
   1  chr1_161801277     ZGre    T    C        0      0        2 
   1  chr1_161801277     ZHar    T    C        0      0        2 
   1  chr1_161801277   Sample    T    C        0      0        2 
   1  chr1_161804198     AAsi    T    C        0      0        2 
   1  chr1_161804198     AKia    T    C        0      0        2 
   1  chr1_161804198     AOna    T    C        0      0        2 
   1  chr1_161804198     ASom    T    C        0      0        2 
   1  chr1_161804198     HCab    T    C        0      0        2 
   1  chr1_161804198     HPrz    T    C        0      0        2 
   1  chr1_161804198     ZBoe    T    C        0      0        2 
   1  chr1_161804198     ZGre    T    C        0      0        2 
   1  chr1_161804198     ZHar    T    C        1      2        2 
   1  chr1_161804198   Sample    T    C        0      0        2 
   1  chr1_161812540     AAsi    C    T        0      0        2 
   1  chr1_161812540     AKia    C    T        0      0        2 
   1  chr1_161812540     AOna    C    T        0      0        2 
   1  chr1_161812540     ASom    C    T        0      0        2 
   1  chr1_161812540     HCab    C    T      0.5      1        2 
   1  chr1_161812540     HPrz    C    T      0.5      1        2 
   1  chr1_161812540     ZBoe    C    T        0      0        2 
   1  chr1_161812540     ZGre    C    T        0      0        2 
   1  chr1_161812540     ZHar    C    T        0      0        2 
   1  chr1_161812540   Sample    C    T        0      0        2 
   1  chr1_161812951     AAsi    C    G        0      0        2 
   1  chr1_161812951     AKia    C    G        0      0        2 
   1  chr1_161812951     AOna    C    G        0      0        2 
   1  chr1_161812951     ASom    C    G        0      0        2 
   1  chr1_161812951     HCab    C    G        0      0        2 
   1  chr1_161812951     HPrz    C    G        0      0        2 
   1  chr1_161812951     ZBoe    C    G      0.5      1        2 
   1  chr1_161812951     ZGre    C    G        0      0        2 
   1  chr1_161812951     ZHar    C    G        0      0        2 
   1  chr1_161812951   Sample    C    G        0      0        2 
   1  chr1_161814591     AAsi    G    C        0      0        2 
   1  chr1_161814591     AKia    G    C        0      0        2 
   1  chr1_161814591     AOna    G    C        0      0        2 
   1  chr1_161814591     ASom    G    C        0      0        2 
   1  chr1_161814591     HCab    G    C        1      2        2 
   1  chr1_161814591     HPrz    G    C      0.5      1        2 
   1  chr1_161814591     ZBoe    G    C        0      0        2 
   1  chr1_161814591     ZGre    G    C        0      0        2 
   1  chr1_161814591     ZHar    G    C        0      0        2 
   1  chr1_161814591   Sample    G    C        0      0        2 
   1  chr1_161815388     AAsi    A    G        0      0        2 
   1  chr1_161815388     AKia    A    G        1      2        2 
   1  chr1_161815388     AOna    A    G      0.5      1        2 
   1  chr1_161815388     ASom    A    G        0      0        2 
   1  chr1_161815388     HCab    A    G        0      0        2 
   1  chr1_161815388     HPrz    A    G        0      0        2 
   1  chr1_161815388     ZBoe    A    G        0      0        2 
   1  chr1_161815388     ZGre    A    G        0      0        2 
   1  chr1_161815388     ZHar    A    G        0      0        2 
   1  chr1_161815388   Sample    A    G        0      0        2 
   1  chr1_161816694     AAsi    C    T        0      0        2 
   1  chr1_161816694     AKia    C    T        0      0        2 
   1  chr1_161816694     AOna    C    T        0      0        2 
   1  chr1_161816694     ASom    C    T        0      0        2 
   1  chr1_161816694     HCab    C    T        0      0        2 
   1  chr1_161816694     HPrz    C    T      0.5      1        2 
   1  chr1_161816694     ZBoe    C    T        0      0        2 
   1  chr1_161816694     ZGre    C    T        0      0        2 
   1  chr1_161816694     ZHar    C    T        0      0        2 
   1  chr1_161816694   Sample    C    T        0      0        2 
   1  chr1_161821597     AAsi    C    A        0      0        2 
   1  chr1_161821597     AKia    C    A        0      0        2 
   1  chr1_161821597     AOna    C    A        0      0        2 
   1  chr1_161821597     ASom    C    A        0      0        2 
   1  chr1_161821597     HCab    C    A        1      2        2 
   1  chr1_161821597     HPrz    C    A        1      2        2 
   1  chr1_161821597     ZBoe    C    A        0      0        2 
   1  chr1_161821597     ZGre    C    A        0      0        2 
   1  chr1_161821597     ZHar    C    A        0      0        2 
   1  chr1_161821597   Sample    C    A        0      0        2 
   1  chr1_161823264     AAsi    A    T        0      0        2 
   1  chr1_161823264     AKia    A    T        0      0        2 
   1  chr1_161823264     AOna    A    T        0      0        2 
   1  chr1_161823264     ASom    A    T        0      0        2 
   1  chr1_161823264     HCab    A    T      0.5      1        2 
   1  chr1_161823264     HPrz    A    T      0.5      1        2 
   1  chr1_161823264     ZBoe    A    T        0      0        2 
   1  chr1_161823264     ZGre    A    T        0      0        2 
   1  chr1_161823264     ZHar    A    T        0      0        2 
   1  chr1_161823264   Sample    A    T        0      0        2 
   1  chr1_161828929     AAsi    G    T        0      0        2 
   1  chr1_161828929     AKia    G    T        0      0        2 
   1  chr1_161828929     AOna    G    T        0      0        2 
   1  chr1_161828929     ASom    G    T        0      0        2 
   1  chr1_161828929     HCab    G    T        0      0        2 
   1  chr1_161828929     HPrz    G    T        0      0        2 
   1  chr1_161828929     ZBoe    G    T        0      0        2 
   1  chr1_161828929     ZGre    G    T      0.5      1        2 
   1  chr1_161828929     ZHar    G    T        0      0        2 
   1  chr1_161828929   Sample    G    T        0      0        2 
   1  chr1_161830360     AAsi    A    G        0      0        2 
   1  chr1_161830360     AKia    A    G        0      0        2 
   1  chr1_161830360     AOna    A    G        0      0        2 
   1  chr1_161830360     ASom    A    G        0      0        2 
   1  chr1_161830360     HCab    A    G        0      0        2 
   1  chr1_161830360     HPrz    A    G        0      0        2 
   1  chr1_161830360     ZBoe    A    G        0      0        2 
   1  chr1_161830360     ZGre    A    G        0      0        2 
   1  chr1_161830360     ZHar    A    G        1      2        2 
   1  chr1_161830360   Sample    A    G        0      0        2 
   1  chr1_161841257     AAsi    A    C        0      0        2 
   1  chr1_161841257     AKia    A    C        0      0        2 
   1  chr1_161841257     AOna    A    C        0      0        2 
   1  chr1_161841257     ASom    A    C        0      0        2 
   1  chr1_161841257     HCab    A    C        0      0        2 
   1  chr1_161841257     HPrz    A    C        0      0        2 
   1  chr1_161841257     ZBoe    A    C        0      0        2 
   1  chr1_161841257     ZGre    A    C        1      2        2 
   1  chr1_161841257     ZHar    A    C        0      0        2 
   1  chr1_161841257   Sample    A    C        0      0        2 
   1  chr1_161843579     AAsi    C    T        0      0        2 
   1  chr1_161843579     AKia    C    T        0      0        2 
   1  chr1_161843579     AOna    C    T        0      0        2 
   1  chr1_161843579     ASom    C    T        0      0        2 
   1  chr1_161843579     HCab    C    T        0      0        2 
   1  chr1_161843579     HPrz    C    T        0      0        2 
   1  chr1_161843579     ZBoe    C    T        0      0        2 
   1  chr1_161843579     ZGre    C    T        0      0        2 
   1  chr1_161843579     ZHar    C    T        1      2        2 
   1  chr1_161843579   Sample    C    T        0      0        2 
   1  chr1_161844502     AAsi    T    C        1      2        2 
   1  chr1_161844502     AKia    T    C        0      0        2 
   1  chr1_161844502     AOna    T    C        0      0        2 
   1  chr1_161844502     ASom    T    C      0.5      1        2 
   1  chr1_161844502     HCab    T    C        0      0        2 
   1  chr1_161844502     HPrz    T    C        0      0        2 
   1  chr1_161844502     ZBoe    T    C        0      0        2 
   1  chr1_161844502     ZGre    T    C        0      0        2 
   1  chr1_161844502     ZHar    T    C        0      0        2 
   1  chr1_161844502   Sample    T    C        1      2        2 
   1  chr1_161852281     AAsi    G    A        0      0        2 
   1  chr1_161852281     AKia    G    A        0      0        2 
   1  chr1_161852281     AOna    G    A        0      0        2 
   1  chr1_161852281     ASom    G    A        0      0        2 
   1  chr1_161852281     HCab    G    A        0      0        2 
   1  chr1_161852281     HPrz    G    A        0      0        2 
   1  chr1_161852281     ZBoe    G    A        0      0        2 
   1  chr1_161852281     ZGre    G    A        0      0        2 
   1  chr1_161852281     ZHar    G    A        1      2        2 
   1  chr1_161852281   Sample    G    A        0      0        2 
   1  chr1_161853278     AAsi    A    G        0      0        2 
   1  chr1_161853278     AKia    A    G        0      0        2 
   1  chr1_161853278     AOna    A    G        0      0        2 
   1  chr1_161853278     ASom    A    G        0      0        2 
   1  chr1_161853278     HCab    A    G        1      2        2 
   1  chr1_161853278     HPrz    A    G        1      2        2 
   1  chr1_161853278     ZBoe    A    G        0      0        2 
   1  chr1_161853278     ZGre    A    G        0      0        2 
   1  chr1_161853278     ZHar    A    G        0      0        2 
   1  chr1_161853278   Sample    A    G        0      0        2 
   1  chr1_161856174     AAsi    C    T        0      0        2 
   1  chr1_161856174     AKia    C    T        0      0        2 
   1  chr1_161856174     AOna    C    T        0      0        2 
   1  chr1_161856174     ASom    C    T        0      0        2 
   1  chr1_161856174     HCab    C    T        1      2        2 
   1  chr1_161856174     HPrz    C    T        1      2        2 
   1  chr1_161856174     ZBoe    C    T        0      0        2 
   1  chr1_161856174     ZGre    C    T        0      0        2 
   1  chr1_161856174     ZHar    C    T        0      0        2 
   1  chr1_161856174   Sample    C    T        0      0        2 
   1  chr1_161856605     AAsi    G    A        0      0        2 
   1  chr1_161856605     AKia    G    A        0      0        2 
   1  chr1_161856605     AOna    G    A        0      0        2 
   1  chr1_161856605     ASom    G    A        0      0        2 
   1  chr1_161856605     HCab    G    A      0.5      1        2 
   1  chr1_161856605     HPrz    G    A        0      0        2 
   1  chr1_161856605     ZBoe    G    A        0      0        2 
   1  chr1_161856605     ZGre    G    A        0      0        2 
   1  chr1_161856605     ZHar    G    A        0      0        2 
   1  chr1_161856605   Sample    G    A        0      0        2 
   1  chr1_161863154     AAsi    T    G        0      0        2 
   1  chr1_161863154     AKia    T    G        0      0        2 
   1  chr1_161863154     AOna    T    G        0      0        2 
   1  chr1_161863154     ASom    T    G        0      0        2 
   1  chr1_161863154     HCab    T    G        1      2        2 
   1  chr1_161863154     HPrz    T    G        1      2        2 
   1  chr1_161863154     ZBoe    T    G        0      0        2 
   1  chr1_161863154     ZGre    T    G        0      0        2 
   1  chr1_161863154     ZHar    T    G        0      0        2 
   1  chr1_161863154   Sample    T    G        0      0        2 
   1  chr1_161863545     AAsi    A    G        0      0        2 
   1  chr1_161863545     AKia    A    G        0      0        2 
   1  chr1_161863545     AOna    A    G        0      0        2 
   1  chr1_161863545     ASom    A    G        0      0        2 
   1  chr1_161863545     HCab    A    G        1      2        2 
   1  chr1_161863545     HPrz    A    G        1      2        2 
   1  chr1_161863545     ZBoe    A    G        0      0        2 
   1  chr1_161863545     ZGre    A    G        0      0        2 
   1  chr1_161863545     ZHar    A    G        0      0        2 
   1  chr1_161863545   Sample    A    G        0      0        2 
   1  chr1_161880325     AAsi    G    A        0      0        2 
   1  chr1_161880325     AKia    G    A        0      0        2 
   1  chr1_161880325     AOna    G    A        0      0        2 
   1  chr1_161880325     ASom    G    A        0      0        2 
   1  chr1_161880325     HCab    G    A      0.5      1        2 
   1  chr1_161880325     HPrz    G    A        1      2        2 
   1  chr1_161880325     ZBoe    G    A        0      0        2 
   1  chr1_161880325     ZGre    G    A        0      0        2 
   1  chr1_161880325     ZHar    G    A        0      0        2 
   1  chr1_161880325   Sample    G    A        0      0        2 
   1  chr1_161882411     AAsi    G    C        0      0        2 
   1  chr1_161882411     AKia    G    C        1      2        2 
   1  chr1_161882411     AOna    G    C        0      0        2 
   1  chr1_161882411     ASom    G    C        0      0        2 
   1  chr1_161882411     HCab    G    C        0      0        2 
   1  chr1_161882411     HPrz    G    C        0      0        2 
   1  chr1_161882411     ZBoe    G    C        0      0        2 
   1  chr1_161882411     ZGre    G    C        0      0        2 
   1  chr1_161882411     ZHar    G    C        0      0        2 
   1  chr1_161882411   Sample    G    C        0      0        2 
   1  chr1_161894329     AAsi    A    G        0      0        2 
   1  chr1_161894329     AKia    A    G        0      0        2 
   1  chr1_161894329     AOna    A    G        0      0        2 
   1  chr1_161894329     ASom    A    G        0      0        2 
   1  chr1_161894329     HCab    A    G        0      0        2 
   1  chr1_161894329     HPrz    A    G        0      0        2 
   1  chr1_161894329     ZBoe    A    G        0      0        2 
   1  chr1_161894329     ZGre    A    G      0.5      1        2 
   1  chr1_161894329     ZHar    A    G        0      0        2 
   1  chr1_161894329   Sample    A    G        0      0        2 
   1  chr1_161894584     AAsi    C    T        0      0        2 
   1  chr1_161894584     AKia    C    T        0      0        2 
   1  chr1_161894584     AOna    C    T        0      0        2 
   1  chr1_161894584     ASom    C    T        0      0        2 
   1  chr1_161894584     HCab    C    T        1      2        2 
   1  chr1_161894584     HPrz    C    T        1      2        2 
   1  chr1_161894584     ZBoe    C    T        0      0        2 
   1  chr1_161894584     ZGre    C    T        0      0        2 
   1  chr1_161894584     ZHar    C    T        0      0        2 
   1  chr1_161894584   Sample    C    T        0      0        2 
   1  chr1_161897399     AAsi    C    T        0      0        2 
   1  chr1_161897399     AKia    C    T        0      0        2 
   1  chr1_161897399     AOna    C    T        0      0        2 
   1  chr1_161897399     ASom    C    T        0      0        2 
   1  chr1_161897399     HCab    C    T        1      2        2 
   1  chr1_161897399     HPrz    C    T        1      2        2 
   1  chr1_161897399     ZBoe    C    T        0      0        2 
   1  chr1_161897399     ZGre    C    T        0      0        2 
   1  chr1_161897399     ZHar    C    T        0      0        2 
   1  chr1_161897399   Sample    C    T        0      0        2 
   1  chr1_161904556     AAsi    C    T        1      2        2 
   1  chr1_161904556     AKia    C    T        0      0        2 
   1  chr1_161904556     AOna    C    T        0      0        2 
   1  chr1_161904556     ASom    C    T        1      2        2 
   1  chr1_161904556     HCab    C    T        0      0        2 
   1  chr1_161904556     HPrz    C    T        0      0        2 
   1  chr1_161904556     ZBoe    C    T        0      0        2 
   1  chr1_161904556     ZGre    C    T        0      0        2 
   1  chr1_161904556     ZHar    C    T        0      0        2 
   1  chr1_161904556   Sample    C    T        1      2        2 
   1  chr1_161907630     AAsi    G    A        0      0        2 
   1  chr1_161907630     AKia    G    A        0      0        2 
   1  chr1_161907630     AOna    G    A        0      0        2 
   1  chr1_161907630     ASom    G    A        0      0        2 
   1  chr1_161907630     HCab    G    A        0      0        2 
   1  chr1_161907630     HPrz    G    A      0.5      1        2 
   1  chr1_161907630     ZBoe    G    A        0      0        2 
   1  chr1_161907630     ZGre    G    A        0      0        2 
   1  chr1_161907630     ZHar    G    A        0      0        2 
   1  chr1_161907630   Sample    G    A        0      0        2 
   1  chr1_161909193     AAsi    A    G        0      0        2 
   1  chr1_161909193     AKia    A    G        0      0        2 
   1  chr1_161909193     AOna    A    G        0      0        2 
   1  chr1_161909193     ASom    A    G        0      0        2 
   1  chr1_161909193     HCab    A    G      0.5      1        2 
   1  chr1_161909193     HPrz    A    G        0      0        2 
   1  chr1_161909193     ZBoe    A    G        0      0        2 
   1  chr1_161909193     ZGre    A    G        0      0        2 
   1  chr1_161909193     ZHar    A    G        0      0        2 
   1  chr1_161909193   Sample    A    G        0      0        2 
   1  chr1_161909683     AAsi    T    C        0      0        2 
   1  chr1_161909683     AKia    T    C        0      0        2 
   1  chr1_161909683     AOna    T    C        0      0        2 
   1  chr1_161909683     ASom    T    C        0      0        2 
   1  chr1_161909683     HCab    T    C        1      2        2 
   1  chr1_161909683     HPrz    T    C        1      2        2 
   1  chr1_161909683     ZBoe    T    C        0      0        2 
   1  chr1_161909683     ZGre    T    C        0      0        2 
   1  chr1_161909683     ZHar    T    C        0      0        2 
   1  chr1_161909683   Sample    T    C        0      0        2 
   1  chr1_161916401     AAsi    C    G        0      0        2 
   1  chr1_161916401     AKia    C    G        0      0        2 
   1  chr1_161916401     AOna    C    G        0      0        2 
   1  chr1_161916401     ASom    C    G        0      0        2 
   1  chr1_161916401     HCab    C    G      0.5      1        2 
   1  chr1_161916401     HPrz    C    G        0      0        2 
   1  chr1_161916401     ZBoe    C    G        0      0        2 
   1  chr1_161916401     ZGre    C    G        0      0        2 
   1  chr1_161916401     ZHar    C    G        0      0        2 
   1  chr1_161916401   Sample    C    G        0      0        2 
   1  chr1_161920941     AAsi    A    G        0      0        2 
   1  chr1_161920941     AKia    A    G        0      0        2 
   1  chr1_161920941     AOna    A    G        0      0        2 
   1  chr1_161920941     ASom    A    G        0      0        2 
   1  chr1_161920941     HCab    A    G        0      0        2 
   1  chr1_161920941     HPrz    A    G      0.5      1        2 
   1  chr1_161920941     ZBoe    A    G        0      0        2 
   1  chr1_161920941     ZGre    A    G        0      0        2 
   1  chr1_161920941     ZHar    A    G        0      0        2 
   1  chr1_161920941   Sample    A    G        0      0        2 
   1  chr1_161925985     AAsi    C    T        0      0        2 
   1  chr1_161925985     AKia    C    T      0.5      1        2 
   1  chr1_161925985     AOna    C    T        0      0        2 
   1  chr1_161925985     ASom    C    T        0      0        2 
   1  chr1_161925985     HCab    C    T        0      0        2 
   1  chr1_161925985     HPrz    C    T        0      0        2 
   1  chr1_161925985     ZBoe    C    T        0      0        2 
   1  chr1_161925985     ZGre    C    T        0      0        2 
   1  chr1_161925985     ZHar    C    T        0      0        2 
   1  chr1_161925985   Sample    C    T        0      0        2 
   1  chr1_161928424     AAsi    C    T        0      0        2 
   1  chr1_161928424     AKia    C    T        0      0        2 
   1  chr1_161928424     AOna    C    T        0      0        2 
   1  chr1_161928424     ASom    C    T        0      0        2 
   1  chr1_161928424     HCab    C    T        1      2        2 
   1  chr1_161928424     HPrz    C    T        1      2        2 
   1  chr1_161928424     ZBoe    C    T        0      0        2 
   1  chr1_161928424     ZGre    C    T        0      0        2 
   1  chr1_161928424     ZHar    C    T        0      0        2 
   1  chr1_161928424   Sample    C    T        0      0        2 
   1  chr1_161932350     AAsi    T    C        0      0        2 
   1  chr1_161932350     AKia    T    C        0      0        2 
   1  chr1_161932350     AOna    T    C        0      0        2 
   1  chr1_161932350     ASom    T    C        0      0        2 
   1  chr1_161932350     HCab    T    C        0      0        2 
   1  chr1_161932350     HPrz    T    C        0      0        2 
   1  chr1_161932350     ZBoe    T    C        0      0        2 
   1  chr1_161932350     ZGre    T    C        0      0        2 
   1  chr1_161932350     ZHar    T    C        1      2        2 
   1  chr1_161932350   Sample    T    C        0      0        2 
   1  chr1_161932928     AAsi    T    C        0      0        2 
   1  chr1_161932928     AKia    T    C      0.5      1        2 
   1  chr1_161932928     AOna    T    C        0      0        2 
   1  chr1_161932928     ASom    T    C        0      0        2 
   1  chr1_161932928     HCab    T    C        0      0        2 
   1  chr1_161932928     HPrz    T    C        0      0        2 
   1  chr1_161932928     ZBoe    T    C        0      0        2 
   1  chr1_161932928     ZGre    T    C        0      0        2 
   1  chr1_161932928     ZHar    T    C        0      0        2 
   1  chr1_161932928   Sample    T    C        0      0        2 
   1  chr1_161934485     AAsi    C    A        0      0        2 
   1  chr1_161934485     AKia    C    A        0      0        2 
   1  chr1_161934485     AOna    C    A        0      0        2 
   1  chr1_161934485     ASom    C    A        0      0        2 
   1  chr1_161934485     HCab    C    A        1      2        2 
   1  chr1_161934485     HPrz    C    A        1      2        2 
   1  chr1_161934485     ZBoe    C    A        0      0        2 
   1  chr1_161934485     ZGre    C    A        0      0        2 
   1  chr1_161934485     ZHar    C    A        0      0        2 
   1  chr1_161934485   Sample    C    A        0      0        2 
   1  chr1_161935843     AAsi    C    A        0      0        2 
   1  chr1_161935843     AKia    C    A        0      0        2 
   1  chr1_161935843     AOna    C    A        0      0        2 
   1  chr1_161935843     ASom    C    A        0      0        2 
   1  chr1_161935843     HCab    C    A      0.5      1        2 
   1  chr1_161935843     HPrz    C    A        0      0        2 
   1  chr1_161935843     ZBoe    C    A        0      0        2 
   1  chr1_161935843     ZGre    C    A        0      0        2 
   1  chr1_161935843     ZHar    C    A        0      0        2 
   1  chr1_161935843   Sample    C    A        0      0        2 
   1  chr1_161939205     AAsi    G    A        0      0        2 
   1  chr1_161939205     AKia    G    A        0      0        2 
   1  chr1_161939205     AOna    G    A        0      0        2 
   1  chr1_161939205     ASom    G    A        0      0        2 
   1  chr1_161939205     HCab    G    A        1      2        2 
   1  chr1_161939205     HPrz    G    A      0.5      1        2 
   1  chr1_161939205     ZBoe    G    A        0      0        2 
   1  chr1_161939205     ZGre    G    A        0      0        2 
   1  chr1_161939205     ZHar    G    A        0      0        2 
   1  chr1_161939205   Sample    G    A        0      0        2 
   1  chr1_161942252     AAsi    G    A        0      0        2 
   1  chr1_161942252     AKia    G    A        0      0        2 
   1  chr1_161942252     AOna    G    A        0      0        2 
   1  chr1_161942252     ASom    G    A        0      0        2 
   1  chr1_161942252     HCab    G    A        1      2        2 
   1  chr1_161942252     HPrz    G    A        1      2        2 
   1  chr1_161942252     ZBoe    G    A        0      0        2 
   1  chr1_161942252     ZGre    G    A        0      0        2 
   1  chr1_161942252     ZHar    G    A        0      0        2 
   1  chr1_161942252   Sample    G    A        0      0        2 
   1  chr1_161946119     AAsi    G    A        0      0        2 
   1  chr1_161946119     AKia    G    A        0      0        2 
   1  chr1_161946119     AOna    G    A        0      0        2 
   1  chr1_161946119     ASom    G    A        0      0        2 
   1  chr1_161946119     HCab    G    A        0      0        2 
   1  chr1_161946119     HPrz    G    A        0      0        2 
   1  chr1_161946119     ZBoe    G    A        0      0        2 
   1  chr1_161946119     ZGre    G    A        0      0        2 
   1  chr1_161946119     ZHar    G    A        1      2        2 
   1  chr1_161946119   Sample    G    A        0      0        2 
   1  chr1_161946873     AAsi    C    T        0      0        2 
   1  chr1_161946873     AKia    C    T        0      0        2 
   1  chr1_161946873     AOna    C    T        0      0        2 
   1  chr1_161946873     ASom    C    T        0      0        2 
   1  chr1_161946873     HCab    C    T        0      0        2 
   1  chr1_161946873     HPrz    C    T        0      0        2 
   1  chr1_161946873     ZBoe    C    T        1      2        2 
   1  chr1_161946873     ZGre    C    T        0      0        2 
   1  chr1_161946873     ZHar    C    T        0      0        2 
   1  chr1_161946873   Sample    C    T        0      0        2 
   1  chr1_161947250     AAsi    T    C        0      0        2 
   1  chr1_161947250     AKia    T    C        1      2        2 
   1  chr1_161947250     AOna    T    C        1      2        2 
   1  chr1_161947250     ASom    T    C        0      0        2 
   1  chr1_161947250     HCab    T    C        0      0        2 
   1  chr1_161947250     HPrz    T    C        0      0        2 
   1  chr1_161947250     ZBoe    T    C        0      0        2 
   1  chr1_161947250     ZGre    T    C        0      0        2 
   1  chr1_161947250     ZHar    T    C        0      0        2 
   1  chr1_161947250   Sample    T    C        0      0        2 
   1  chr1_161954735     AAsi    T    C        0      0        2 
   1  chr1_161954735     AKia    T    C        1      2        2 
   1  chr1_161954735     AOna    T    C        0      0        2 
   1  chr1_161954735     ASom    T    C        0      0        2 
   1  chr1_161954735     HCab    T    C        0      0        2 
   1  chr1_161954735     HPrz    T    C        0      0        2 
   1  chr1_161954735     ZBoe    T    C        0      0        2 
   1  chr1_161954735     ZGre    T    C        0      0        2 
   1  chr1_161954735     ZHar    T    C        0      0        2 
   1  chr1_161954735   Sample    T    C        0      0        2 
   1  chr1_161962186     AAsi    C    G        0      0        2 
   1  chr1_161962186     AKia    C    G        0      0        2 
   1  chr1_161962186     AOna    C    G        0      0        2 
   1  chr1_161962186     ASom    C    G        0      0        2 
   1  chr1_161962186     HCab    C    G        0      0        2 
   1  chr1_161962186     HPrz    C    G        0      0        2 
   1  chr1_161962186     ZBoe    C    G        0      0        2 
   1  chr1_161962186     ZGre    C    G        1      2        2 
   1  chr1_161962186     ZHar    C    G        0      0        2 
   1  chr1_161962186   Sample    C    G        0      0        2 
   1  chr1_161962295     AAsi    C    T        0      0        2 
   1  chr1_161962295     AKia    C    T        0      0        2 
   1  chr1_161962295     AOna    C    T      0.5      1        2 
   1  chr1_161962295     ASom    C    T        0      0        2 
   1  chr1_161962295     HCab    C    T        0      0        2 
   1  chr1_161962295     HPrz    C    T        0      0        2 
   1  chr1_161962295     ZBoe    C    T        0      0        2 
   1  chr1_161962295     ZGre    C    T        0      0        2 
   1  chr1_161962295     ZHar    C    T        0      0        2 
   1  chr1_161962295   Sample    C    T        0      0        2 
   1  chr1_161971774     AAsi    A    G        0      0        2 
   1  chr1_161971774     AKia    A    G        0      0        2 
   1  chr1_161971774     AOna    A    G        0      0        2 
   1  chr1_161971774     ASom    A    G        0      0        2 
   1  chr1_161971774     HCab    A    G      0.5      1        2 
   1  chr1_161971774     HPrz    A    G        1      2        2 
   1  chr1_161971774     ZBoe    A    G        0      0        2 
   1  chr1_161971774     ZGre    A    G        0      0        2 
   1  chr1_161971774     ZHar    A    G        0      0        2 
   1  chr1_161971774   Sample    A    G        0      0        2 
   1  chr1_161973148     AAsi    T    C        0      0        2 
   1  chr1_161973148     AKia    T    C        0      0        2 
   1  chr1_161973148     AOna    T    C        0      0        2 
   1  chr1_161973148     ASom    T    C        0      0        2 
   1  chr1_161973148     HCab    T    C        0      0        2 
   1  chr1_161973148     HPrz    T    C        0      0        2 
   1  chr1_161973148     ZBoe    T    C      0.5      1        2 
   1  chr1_161973148     ZGre    T    C        0      0        2 
   1  chr1_161973148     ZHar    T    C        0      0        2 
   1  chr1_161973148   Sample    T    C        0      0        2 
   1  chr1_161977389     AAsi    T    C        1      2        2 
   1  chr1_161977389     AKia    T    C        0      0        2 
   1  chr1_161977389     AOna    T    C        0      0        2 
   1  chr1_161977389     ASom    T    C        1      2        2 
   1  chr1_161977389     HCab    T    C        0      0        2 
   1  chr1_161977389     HPrz    T    C        0      0        2 
   1  chr1_161977389     ZBoe    T    C        0      0        2 
   1  chr1_161977389     ZGre    T    C        0      0        2 
   1  chr1_161977389     ZHar    T    C        0      0        2 
   1  chr1_161977389   Sample    T    C        1      2        2 
   1  chr1_161977977     AAsi    G    T        0      0        2 
   1  chr1_161977977     AKia    G    T        1      2        2 
   1  chr1_161977977     AOna    G    T        0      0        2 
   1  chr1_161977977     ASom    G    T        0      0        2 
   1  chr1_161977977     HCab    G    T        0      0        2 
   1  chr1_161977977     HPrz    G    T        0      0        2 
   1  chr1_161977977     ZBoe    G    T        0      0        2 
   1  chr1_161977977     ZGre    G    T        0      0        2 
   1  chr1_161977977     ZHar    G    T        0      0        2 
   1  chr1_161977977   Sample    G    T        0      0        2 
   1  chr1_161991655     AAsi    C    A        0      0        2 
   1  chr1_161991655     AKia    C    A        0      0        2 
   1  chr1_161991655     AOna    C    A        0      0        2 
   1  chr1_161991655     ASom    C    A        0      0        2 
   1  chr1_161991655     HCab    C    A        0      0        2 
   1  chr1_161991655     HPrz    C    A        0      0        2 
   1  chr1_161991655     ZBoe    C    A        0      0        2 
   1  chr1_161991655     ZGre    C    A      0.5      1        2 
   1  chr1_161991655     ZHar    C    A        0      0        2 
   1  chr1_161991655   Sample    C    A        0      0        2 
   1  chr1_161998397     AAsi    C    T        0      0        2 
   1  chr1_161998397     AKia    C    T        0      0        2 
   1  chr1_161998397     AOna    C    T        0      0        2 
   1  chr1_161998397     ASom    C    T        0      0        2 
   1  chr1_161998397     HCab    C    T        0      0        2 
   1  chr1_161998397     HPrz    C    T      0.5      1        2 
   1  chr1_161998397     ZBoe    C    T        0      0        2 
   1  chr1_161998397     ZGre    C    T        0      0        2 
   1  chr1_161998397     ZHar    C    T        0      0        2 
   1  chr1_161998397   Sample    C    T        0      0        2 
   1  chr1_161999568     AAsi    C    T        0      0        2 
   1  chr1_161999568     AKia    C    T        0      0        2 
   1  chr1_161999568     AOna    C    T        0      0        2 
   1  chr1_161999568     ASom    C    T        0      0        2 
   1  chr1_161999568     HCab    C    T        0      0        2 
   1  chr1_161999568     HPrz    C    T        0      0        2 
   1  chr1_161999568     ZBoe    C    T      0.5      1        2 
   1  chr1_161999568     ZGre    C    T        0      0        2 
   1  chr1_161999568     ZHar    C    T        0      0        2 
   1  chr1_161999568   Sample    C    T        0      0        2 
   1  chr1_162015549     AAsi    T    C        0      0        2 
   1  chr1_162015549     AKia    T    C        0      0        2 
   1  chr1_162015549     AOna    T    C        0      0        2 
   1  chr1_162015549     ASom    T    C        0      0        2 
   1  chr1_162015549     HCab    T    C        0      0        2 
   1  chr1_162015549     HPrz    T    C        0      0        2 
   1  chr1_162015549     ZBoe    T    C        0      0        2 
   1  chr1_162015549     ZGre    T    C        0      0        2 
   1  chr1_162015549     ZHar    T    C        1      2        2 
   1  chr1_162015549   Sample    T    C        0      0        2 
   1  chr1_162016000     AAsi    T    C        0      0        2 
   1  chr1_162016000     AKia    T    C      0.5      1        2 
   1  chr1_162016000     AOna    T    C        0      0        2 
   1  chr1_162016000     ASom    T    C        0      0        2 
   1  chr1_162016000     HCab    T    C        0      0        2 
   1  chr1_162016000     HPrz    T    C        0      0        2 
   1  chr1_162016000     ZBoe    T    C        0      0        2 
   1  chr1_162016000     ZGre    T    C        0      0        2 
   1  chr1_162016000     ZHar    T    C        0      0        2 
   1  chr1_162016000   Sample    T    C        0      0        2 
   1  chr1_162018439     AAsi    C    T        0      0        2 
   1  chr1_162018439     AKia    C    T        0      0        2 
   1  chr1_162018439     AOna    C    T        0      0        2 
   1  chr1_162018439     ASom    C    T        0      0        2 
   1  chr1_162018439     HCab    C    T      0.5      1        2 
   1  chr1_162018439     HPrz    C    T      0.5      1        2 
   1  chr1_162018439     ZBoe    C    T        0      0        2 
   1  chr1_162018439     ZGre    C    T        0      0        2 
   1  chr1_162018439     ZHar    C    T        0      0        2 
   1  chr1_162018439   Sample    C    T        0      0        2 
   1  chr1_162018733     AAsi    A    G        0      0        2 
   1  chr1_162018733     AKia    A    G        0      0        2 
   1  chr1_162018733     AOna    A    G        0      0        2 
   1  chr1_162018733     ASom    A    G        1      2        2 
   1  chr1_162018733     HCab    A    G        0      0        2 
   1  chr1_162018733     HPrz    A    G        0      0        2 
   1  chr1_162018733     ZBoe    A    G        0      0        2 
   1  chr1_162018733     ZGre    A    G        0      0        2 
   1  chr1_162018733     ZHar    A    G      0.5      1        2 
   1  chr1_162018733   Sample    A    G        0      0        2 
   1  chr1_162021441     AAsi    G    C        0      0        2 
   1  chr1_162021441     AKia    G    C        0      0        2 
   1  chr1_162021441     AOna    G    C        0      0        2 
   1  chr1_162021441     ASom    G    C        0      0        2 
   1  chr1_162021441     HCab    G    C        0      0        2 
   1  chr1_162021441     HPrz    G    C        0      0        2 
   1  chr1_162021441     ZBoe    G    C        0      0        2 
   1  chr1_162021441     ZGre    G    C        0      0        2 
   1  chr1_162021441     ZHar    G    C      0.5      1        2 
   1  chr1_162021441   Sample    G    C        0      0        2 
   1  chr1_162032492     AAsi    C    T        0      0        2 
   1  chr1_162032492     AKia    C    T        0      0        2 
   1  chr1_162032492     AOna    C    T        0      0        2 
   1  chr1_162032492     ASom    C    T        0      0        2 
   1  chr1_162032492     HCab    C    T        0      0        2 
   1  chr1_162032492     HPrz    C    T        0      0        2 
   1  chr1_162032492     ZBoe    C    T      0.5      1        2 
   1  chr1_162032492     ZGre    C    T        0      0        2 
   1  chr1_162032492     ZHar    C    T        0      0        2 
   1  chr1_162032492   Sample    C    T        0      0        2 
   1  chr1_162032860     AAsi    G    A        0      0        2 
   1  chr1_162032860     AKia    G    A        0      0        2 
   1  chr1_162032860     AOna    G    A        0      0        2 
   1  chr1_162032860     ASom    G    A        0      0        2 
   1  chr1_162032860     HCab    G    A        1      2        2 
   1  chr1_162032860     HPrz    G    A        1      2        2 
   1  chr1_162032860     ZBoe    G    A        0      0        2 
   1  chr1_162032860     ZGre    G    A        0      0        2 
   1  chr1_162032860     ZHar    G    A        0      0        2 
   1  chr1_162032860   Sample    G    A        0      0        2 
   1  chr1_162033354     AAsi    A    G        0      0        2 
   1  chr1_162033354     AKia    A    G        0      0        2 
   1  chr1_162033354     AOna    A    G        0      0        2 
   1  chr1_162033354     ASom    A    G        0      0        2 
   1  chr1_162033354     HCab    A    G      0.5      1        2 
   1  chr1_162033354     HPrz    A    G        0      0        2 
   1  chr1_162033354     ZBoe    A    G        0      0        2 
   1  chr1_162033354     ZGre    A    G        0      0        2 
   1  chr1_162033354     ZHar    A    G        0      0        2 
   1  chr1_162033354   Sample    A    G        0      0        2 
   1  chr1_162037170     AAsi    T    C        0      0        2 
   1  chr1_162037170     AKia    T    C        0      0        2 
   1  chr1_162037170     AOna    T    C        0      0        2 
   1  chr1_162037170     ASom    T    C        0      0        2 
   1  chr1_162037170     HCab    T    C        0      0        2 
   1  chr1_162037170     HPrz    T    C      0.5      1        2 
   1  chr1_162037170     ZBoe    T    C        0      0        2 
   1  chr1_162037170     ZGre    T    C        0      0        2 
   1  chr1_162037170     ZHar    T    C        0      0        2 
   1  chr1_162037170   Sample    T    C        0      0        2 
   1  chr1_162047199     AAsi    A    G        0      0        2 
   1  chr1_162047199     AKia    A    G        0      0        2 
   1  chr1_162047199     AOna    A    G        0      0        2 
   1  chr1_162047199     ASom    A    G        1      2        2 
   1  chr1_162047199     HCab    A    G        0      0        2 
   1  chr1_162047199     HPrz    A    G        0      0        2 
   1  chr1_162047199     ZBoe    A    G        0      0        2 
   1  chr1_162047199     ZGre    A    G        0      0        2 
   1  chr1_162047199     ZHar    A    G        0      0        2 
   1  chr1_162047199   Sample    A    G        0      0        2 
   1  chr1_162047509     AAsi    G    A        0      0        2 
   1  chr1_162047509     AKia    G    A        0      0        2 
   1  chr1_162047509     AOna    G    A        0      0        2 
   1  chr1_162047509     ASom    G    A        0      0        2 
   1  chr1_162047509     HCab    G    A        0      0        2 
   1  chr1_162047509     HPrz    G    A        0      0        2 
   1  chr1_162047509     ZBoe    G    A        0      0        2 
   1  chr1_162047509     ZGre    G    A        0      0        2 
   1  chr1_162047509     ZHar    G    A      0.5      1        2 
   1  chr1_162047509   Sample    G    A        0      0        2 
   1  chr1_162052869     AAsi    C    T        0      0        2 
   1  chr1_162052869     AKia    C    T        0      0        2 
   1  chr1_162052869     AOna    C    T        0      0        2 
   1  chr1_162052869     ASom    C    T        0      0        2 
   1  chr1_162052869     HCab    C    T        1      2        2 
   1  chr1_162052869     HPrz    C    T        1      2        2 
   1  chr1_162052869     ZBoe    C    T        0      0        2 
   1  chr1_162052869     ZGre    C    T        0      0        2 
   1  chr1_162052869     ZHar    C    T        0      0        2 
   1  chr1_162052869   Sample    C    T        0      0        2 
   1  chr1_162056306     AAsi    C    A        0      0        2 
   1  chr1_162056306     AKia    C    A        1      2        2 
   1  chr1_162056306     AOna    C    A        1      2        2 
   1  chr1_162056306     ASom    C    A        0      0        2 
   1  chr1_162056306     HCab    C    A        0      0        2 
   1  chr1_162056306     HPrz    C    A        0      0        2 
   1  chr1_162056306     ZBoe    C    A        0      0        2 
   1  chr1_162056306     ZGre    C    A        0      0        2 
   1  chr1_162056306     ZHar    C    A        0      0        2 
   1  chr1_162056306   Sample    C    A        0      0        2 
   1  chr1_162062843     AAsi    T    C        0      0        2 
   1  chr1_162062843     AKia    T    C        0      0        2 
   1  chr1_162062843     AOna    T    C        0      0        2 
   1  chr1_162062843     ASom    T    C        0      0        2 
   1  chr1_162062843     HCab    T    C        0      0        2 
   1  chr1_162062843     HPrz    T    C        0      0        2 
   1  chr1_162062843     ZBoe    T    C        0      0        2 
   1  chr1_162062843     ZGre    T    C        1      2        2 
   1  chr1_162062843     ZHar    T    C        0      0        2 
   1  chr1_162062843   Sample    T    C        0      0        2 
   1  chr1_162063392     AAsi    G    T        0      0        2 
   1  chr1_162063392     AKia    G    T        0      0        2 
   1  chr1_162063392     AOna    G    T        0      0        2 
   1  chr1_162063392     ASom    G    T        0      0        2 
   1  chr1_162063392     HCab    G    T        0      0        2 
   1  chr1_162063392     HPrz    G    T        0      0        2 
   1  chr1_162063392     ZBoe    G    T        1      2        2 
   1  chr1_162063392     ZGre    G    T        1      2        2 
   1  chr1_162063392     ZHar    G    T        0      0        2 
   1  chr1_162063392   Sample    G    T        0      0        2 
   1  chr1_162064535     AAsi    C    G        0      0        2 
   1  chr1_162064535     AKia    C    G        0      0        2 
   1  chr1_162064535     AOna    C    G        0      0        2 
   1  chr1_162064535     ASom    C    G        0      0        2 
   1  chr1_162064535     HCab    C    G        0      0        2 
   1  chr1_162064535     HPrz    C    G      0.5      1        2 
   1  chr1_162064535     ZBoe    C    G        0      0        2 
   1  chr1_162064535     ZGre    C    G        0      0        2 
   1  chr1_162064535     ZHar    C    G        0      0        2 
   1  chr1_162064535   Sample    C    G        0      0        2 
   1  chr1_162074437     AAsi    T    C        0      0        2 
   1  chr1_162074437     AKia    T    C        0      0        2 
   1  chr1_162074437     AOna    T    C        0      0        2 
   1  chr1_162074437     ASom    T    C        0      0        2 
   1  chr1_162074437     HCab    T    C        1      2        2 
   1  chr1_162074437     HPrz    T    C        1      2        2 
   1  chr1_162074437     ZBoe    T    C        0      0        2 
   1  chr1_162074437     ZGre    T    C        0      0        2 
   1  chr1_162074437     ZHar    T    C        0      0        2 
   1  chr1_162074437   Sample    T    C        0      0        2 
   1  chr1_162075217     AAsi    G    A        0      0        2 
   1  chr1_162075217     AKia    G    A        0      0        2 
   1  chr1_162075217     AOna    G    A        0      0        2 
   1  chr1_162075217     ASom    G    A        0      0        2 
   1  chr1_162075217     HCab    G    A        0      0        2 
   1  chr1_162075217     HPrz    G    A        0      0        2 
   1  chr1_162075217     ZBoe    G    A        0      0        2 
   1  chr1_162075217     ZGre    G    A      0.5      1        2 
   1  chr1_162075217     ZHar    G    A        0      0        2 
   1  chr1_162075217   Sample    G    A        0      0        2 
   1  chr1_162078217     AAsi    G    C        0      0        2 
   1  chr1_162078217     AKia    G    C        0      0        2 
   1  chr1_162078217     AOna    G    C      0.5      1        2 
   1  chr1_162078217     ASom    G    C        0      0        2 
   1  chr1_162078217     HCab    G    C        0      0        2 
   1  chr1_162078217     HPrz    G    C        0      0        2 
   1  chr1_162078217     ZBoe    G    C        0      0        2 
   1  chr1_162078217     ZGre    G    C        0      0        2 
   1  chr1_162078217     ZHar    G    C        0      0        2 
   1  chr1_162078217   Sample    G    C        0      0        2 
   1  chr1_162079971     AAsi    T    C        0      0        2 
   1  chr1_162079971     AKia    T    C        0      0        2 
   1  chr1_162079971     AOna    T    C        0      0        2 
   1  chr1_162079971     ASom    T    C        0      0        2 
   1  chr1_162079971     HCab    T    C        0      0        2 
   1  chr1_162079971     HPrz    T    C        0      0        2 
   1  chr1_162079971     ZBoe    T    C      0.5      1        2 
   1  chr1_162079971     ZGre    T    C        0      0        2 
   1  chr1_162079971     ZHar    T    C        0      0        2 
   1  chr1_162079971   Sample    T    C        0      0        2 
   1  chr1_162083189     AAsi    T    C        0      0        2 
   1  chr1_162083189     AKia    T    C        0      0        2 
   1  chr1_162083189     AOna    T    C        0      0        2 
   1  chr1_162083189     ASom    T    C        0      0        2 
   1  chr1_162083189     HCab    T    C        0      0        2 
   1  chr1_162083189     HPrz    T    C        0      0        2 
   1  chr1_162083189     ZBoe    T    C      0.5      1        2 
   1  chr1_162083189     ZGre    T    C        0      0        2 
   1  chr1_162083189     ZHar    T    C        0      0        2 
   1  chr1_162083189   Sample    T    C        0      0        2 
   1  chr1_162083735     AAsi    A    G        0      0        2 
   1  chr1_162083735     AKia    A    G        1      2        2 
   1  chr1_162083735     AOna    A    G        1      2        2 
   1  chr1_162083735     ASom    A    G        0      0        2 
   1  chr1_162083735     HCab    A    G        0      0        2 
   1  chr1_162083735     HPrz    A    G        0      0        2 
   1  chr1_162083735     ZBoe    A    G        0      0        2 
   1  chr1_162083735     ZGre    A    G        0      0        2 
   1  chr1_162083735     ZHar    A    G        0      0        2 
   1  chr1_162083735   Sample    A    G        0      0        2 
   1  chr1_162085822     AAsi    A    G        0      0        2 
   1  chr1_162085822     AKia    A    G        0      0        2 
   1  chr1_162085822     AOna    A    G        0      0        2 
   1  chr1_162085822     ASom    A    G        0      0        2 
   1  chr1_162085822     HCab    A    G      0.5      1        2 
   1  chr1_162085822     HPrz    A    G        1      2        2 
   1  chr1_162085822     ZBoe    A    G        0      0        2 
   1  chr1_162085822     ZGre    A    G        0      0        2 
   1  chr1_162085822     ZHar    A    G        0      0        2 
   1  chr1_162085822   Sample    A    G        0      0        2 
   1  chr1_162094469     AAsi    A    T        0      0        2 
   1  chr1_162094469     AKia    A    T        0      0        2 
   1  chr1_162094469     AOna    A    T        0      0        2 
   1  chr1_162094469     ASom    A    T        0      0        2 
   1  chr1_162094469     HCab    A    T        1      2        2 
   1  chr1_162094469     HPrz    A    T        1      2        2 
   1  chr1_162094469     ZBoe    A    T        0      0        2 
   1  chr1_162094469     ZGre    A    T        0      0        2 
   1  chr1_162094469     ZHar    A    T        0      0        2 
   1  chr1_162094469   Sample    A    T        0      0        2 
   1  chr1_162094810     AAsi    A    G        0      0        2 
   1  chr1_162094810     AKia    A    G        0      0        2 
   1  chr1_162094810     AOna    A    G        0      0        2 
   1  chr1_162094810     ASom    A    G        0      0        2 
   1  chr1_162094810     HCab    A    G        0      0        2 
   1  chr1_162094810     HPrz    A    G        0      0        2 
   1  chr1_162094810     ZBoe    A    G        0      0        2 
   1  chr1_162094810     ZGre    A    G        0      0        2 
   1  chr1_162094810     ZHar    A    G        1      2        2 
   1  chr1_162094810   Sample    A    G        0      0        2 
   1  chr1_162095795     AAsi    T    C        0      0        2 
   1  chr1_162095795     AKia    T    C        1      2        2 
   1  chr1_162095795     AOna    T    C        1      2        2 
   1  chr1_162095795     ASom    T    C        0      0        2 
   1  chr1_162095795     HCab    T    C        0      0        2 
   1  chr1_162095795     HPrz    T    C        0      0        2 
   1  chr1_162095795     ZBoe    T    C        0      0        2 
   1  chr1_162095795     ZGre    T    C        0      0        2 
   1  chr1_162095795     ZHar    T    C        0      0        2 
   1  chr1_162095795   Sample    T    C        0      0        2 
   1  chr1_162096150     AAsi    T    C        0      0        2 
   1  chr1_162096150     AKia    T    C        0      0        2 
   1  chr1_162096150     AOna    T    C        0      0        2 
   1  chr1_162096150     ASom    T    C        0      0        2 
   1  chr1_162096150     HCab    T    C        0      0        2 
   1  chr1_162096150     HPrz    T    C        0      0        2 
   1  chr1_162096150     ZBoe    T    C        0      0        2 
   1  chr1_162096150     ZGre    T    C        1      2        2 
   1  chr1_162096150     ZHar    T    C        0      0        2 
   1  chr1_162096150   Sample    T    C        0      0        2 
   1  chr1_162098758     AAsi    G    A        0      0        2 
   1  chr1_162098758     AKia    G    A        1      2        2 
   1  chr1_162098758     AOna    G    A        1      2        2 
   1  chr1_162098758     ASom    G    A        0      0        2 
   1  chr1_162098758     HCab    G    A        0      0        2 
   1  chr1_162098758     HPrz    G    A        0      0        2 
   1  chr1_162098758     ZBoe    G    A        0      0        2 
   1  chr1_162098758     ZGre    G    A        0      0        2 
   1  chr1_162098758     ZHar    G    A        0      0        2 
   1  chr1_162098758   Sample    G    A        0      0        2 
   1  chr1_162103779     AAsi    C    T        0      0        2 
   1  chr1_162103779     AKia    C    T        1      2        2 
   1  chr1_162103779     AOna    C    T        1      2        2 
   1  chr1_162103779     ASom    C    T        0      0        2 
   1  chr1_162103779     HCab    C    T        0      0        2 
   1  chr1_162103779     HPrz    C    T        0      0        2 
   1  chr1_162103779     ZBoe    C    T        0      0        2 
   1  chr1_162103779     ZGre    C    T        0      0        2 
   1  chr1_162103779     ZHar    C    T        0      0        2 
   1  chr1_162103779   Sample    C    T        0      0        2 
   1  chr1_162107264     AAsi    T    C        1      2        2 
   1  chr1_162107264     AKia    T    C        0      0        2 
   1  chr1_162107264     AOna    T    C        0      0        2 
   1  chr1_162107264     ASom    T    C        1      2        2 
   1  chr1_162107264     HCab    T    C        0      0        2 
   1  chr1_162107264     HPrz    T    C        0      0        2 
   1  chr1_162107264     ZBoe    T    C        0      0        2 
   1  chr1_162107264     ZGre    T    C        0      0        2 
   1  chr1_162107264     ZHar    T    C        0      0        2 
   1  chr1_162107264   Sample    T    C        1      2        2 
   1  chr1_162122664     AAsi    A    G        0      0        2 
   1  chr1_162122664     AKia    A    G        0      0        2 
   1  chr1_162122664     AOna    A    G        0      0        2 
   1  chr1_162122664     ASom    A    G      0.5      1        2 
   1  chr1_162122664     HCab    A    G        0      0        2 
   1  chr1_162122664     HPrz    A    G        0      0        2 
   1  chr1_162122664     ZBoe    A    G        0      0        2 
   1  chr1_162122664     ZGre    A    G        0      0        2 
   1  chr1_162122664     ZHar    A    G        0      0        2 
   1  chr1_162122664   Sample    A    G        0      0        2 
   1  chr1_162123290     AAsi    G    C        0      0        2 
   1  chr1_162123290     AKia    G    C        0      0        2 
   1  chr1_162123290     AOna    G    C        0      0        2 
   1  chr1_162123290     ASom    G    C        0      0        2 
   1  chr1_162123290     HCab    G    C        1      2        2 
   1  chr1_162123290     HPrz    G    C        1      2        2 
   1  chr1_162123290     ZBoe    G    C        0      0        2 
   1  chr1_162123290     ZGre    G    C        0      0        2 
   1  chr1_162123290     ZHar    G    C        0      0        2 
   1  chr1_162123290   Sample    G    C        0      0        2 
   1  chr1_162124991     AAsi    G    A        0      0        2 
   1  chr1_162124991     AKia    G    A        0      0        2 
   1  chr1_162124991     AOna    G    A        0      0        2 
   1  chr1_162124991     ASom    G    A        0      0        2 
   1  chr1_162124991     HCab    G    A        1      2        2 
   1  chr1_162124991     HPrz    G    A        1      2        2 
   1  chr1_162124991     ZBoe    G    A        0      0        2 
   1  chr1_162124991     ZGre    G    A        0      0        2 
   1  chr1_162124991     ZHar    G    A        0      0        2 
   1  chr1_162124991   Sample    G    A        0      0        2 
   1  chr1_162138422     AAsi    C    T        0      0        2 
   1  chr1_162138422     AKia    C    T        0      0        2 
   1  chr1_162138422     AOna    C    T        0      0        2 
   1  chr1_162138422     ASom    C    T        0      0        2 
   1  chr1_162138422     HCab    C    T        0      0        2 
   1  chr1_162138422     HPrz    C    T        0      0        2 
   1  chr1_162138422     ZBoe    C    T      0.5      1        2 
   1  chr1_162138422     ZGre    C    T        0      0        2 
   1  chr1_162138422     ZHar    C    T        0      0        2 
   1  chr1_162138422   Sample    C    T        0      0        2 
   1  chr1_162140551     AAsi    C    T        0      0        2 
   1  chr1_162140551     AKia    C    T        0      0        2 
   1  chr1_162140551     AOna    C    T        0      0        2 
   1  chr1_162140551     ASom    C    T        0      0        2 
   1  chr1_162140551     HCab    C    T        0      0        2 
   1  chr1_162140551     HPrz    C    T      0.5      1        2 
   1  chr1_162140551     ZBoe    C    T        0      0        2 
   1  chr1_162140551     ZGre    C    T        0      0        2 
   1  chr1_162140551     ZHar    C    T        0      0        2 
   1  chr1_162140551   Sample    C    T        0      0        2 
   1  chr1_162142671     AAsi    C    T        0      0        2 
   1  chr1_162142671     AKia    C    T        0      0        2 
   1  chr1_162142671     AOna    C    T        1      2        2 
   1  chr1_162142671     ASom    C    T        0      0        2 
   1  chr1_162142671     HCab    C    T        0      0        2 
   1  chr1_162142671     HPrz    C    T        0      0        2 
   1  chr1_162142671     ZBoe    C    T        0      0        2 
   1  chr1_162142671     ZGre    C    T      0.5      1        2 
   1  chr1_162142671     ZHar    C    T        0      0        2 
   1  chr1_162142671   Sample    C    T        0      0        2 
   1  chr1_162144000     AAsi    C    T        0      0        2 
   1  chr1_162144000     AKia    C    T        0      0        2 
   1  chr1_162144000     AOna    C    T        0      0        2 
   1  chr1_162144000     ASom    C    T        0      0        2 
   1  chr1_162144000     HCab    C    T      0.5      1        2 
   1  chr1_162144000     HPrz    C    T        0      0        2 
   1  chr1_162144000     ZBoe    C    T        0      0        2 
   1  chr1_162144000     ZGre    C    T        0      0        2 
   1  chr1_162144000     ZHar    C    T        0      0        2 
   1  chr1_162144000   Sample    C    T        0      0        2 
   1  chr1_162146751     AAsi    A    C        0      0        2 
   1  chr1_162146751     AKia    A    C        0      0        2 
   1  chr1_162146751     AOna    A    C        0      0        2 
   1  chr1_162146751     ASom    A    C        0      0        2 
   1  chr1_162146751     HCab    A    C      0.5      1        2 
   1  chr1_162146751     HPrz    A    C        1      2        2 
   1  chr1_162146751     ZBoe    A    C        0      0        2 
   1  chr1_162146751     ZGre    A    C        0      0        2 
   1  chr1_162146751     ZHar    A    C        0      0        2 
   1  chr1_162146751   Sample    A    C        0      0        2 
   1  chr1_162152835     AAsi    T    C        0      0        2 
   1  chr1_162152835     AKia    T    C        0      0        2 
   1  chr1_162152835     AOna    T    C        0      0        2 
   1  chr1_162152835     ASom    T    C        0      0        2 
   1  chr1_162152835     HCab    T    C      0.5      1        2 
   1  chr1_162152835     HPrz    T    C        0      0        2 
   1  chr1_162152835     ZBoe    T    C        0      0        2 
   1  chr1_162152835     ZGre    T    C        0      0        2 
   1  chr1_162152835     ZHar    T    C        0      0        2 
   1  chr1_162152835   Sample    T    C        0      0        2 
   1  chr1_162155687     AAsi    A    C        0      0        2 
   1  chr1_162155687     AKia    A    C        1      2        2 
   1  chr1_162155687     AOna    A    C        0      0        2 
   1  chr1_162155687     ASom    A    C        0      0        2 
   1  chr1_162155687     HCab    A    C        0      0        2 
   1  chr1_162155687     HPrz    A    C        0      0        2 
   1  chr1_162155687     ZBoe    A    C        0      0        2 
   1  chr1_162155687     ZGre    A    C        0      0        2 
   1  chr1_162155687     ZHar    A    C        0      0        2 
   1  chr1_162155687   Sample    A    C        0      0        2 
   1  chr1_162161137     AAsi    A    G        0      0        2 
   1  chr1_162161137     AKia    A    G        0      0        2 
   1  chr1_162161137     AOna    A    G        0      0        2 
   1  chr1_162161137     ASom    A    G        0      0        2 
   1  chr1_162161137     HCab    A    G        0      0        2 
   1  chr1_162161137     HPrz    A    G        0      0        2 
   1  chr1_162161137     ZBoe    A    G        0      0        2 
   1  chr1_162161137     ZGre    A    G        0      0        2 
   1  chr1_162161137     ZHar    A    G      0.5      1        2 
   1  chr1_162161137   Sample    A    G        0      0        2 
   1  chr1_162162380     AAsi    A    C        0      0        2 
   1  chr1_162162380     AKia    A    C        0      0        2 
   1  chr1_162162380     AOna    A    C        0      0        2 
   1  chr1_162162380     ASom    A    C      0.5      1        2 
   1  chr1_162162380     HCab    A    C        0      0        2 
   1  chr1_162162380     HPrz    A    C        0      0        2 
   1  chr1_162162380     ZBoe    A    C        0      0        2 
   1  chr1_162162380     ZGre    A    C        0      0        2 
   1  chr1_162162380     ZHar    A    C        0      0        2 
   1  chr1_162162380   Sample    A    C        0      0        2 
   1  chr1_162173189     AAsi    T    C        0      0        2 
   1  chr1_162173189     AKia    T    C        0      0        2 
   1  chr1_162173189     AOna    T    C        0      0        2 
   1  chr1_162173189     ASom    T    C        0      0        2 
   1  chr1_162173189     HCab    T    C        0      0        2 
   1  chr1_162173189     HPrz    T    C        0      0        2 
   1  chr1_162173189     ZBoe    T    C        1      2        2 
   1  chr1_162173189     ZGre    T    C        0      0        2 
   1  chr1_162173189     ZHar    T    C        0      0        2 
   1  chr1_162173189   Sample    T    C        0      0        2 
   1  chr1_162179772     AAsi    C    G        0      0        2 
   1  chr1_162179772     AKia    C    G        0      0        2 
   1  chr1_162179772     AOna    C    G        0      0        2 
   1  chr1_162179772     ASom    C    G        0      0        2 
   1  chr1_162179772     HCab    C    G      0.5      1        2 
   1  chr1_162179772     HPrz    C    G      0.5      1        2 
   1  chr1_162179772     ZBoe    C    G        0      0        2 
   1  chr1_162179772     ZGre    C    G        0      0        2 
   1  chr1_162179772     ZHar    C    G        0      0        2 
   1  chr1_162179772   Sample    C    G        0      0        2 
   1  chr1_162183466     AAsi    C    G        0      0        2 
   1  chr1_162183466     AKia    C    G        0      0        2 
   1  chr1_162183466     AOna    C    G        0      0        2 
   1  chr1_162183466     ASom    C    G        0      0        2 
   1  chr1_162183466     HCab    C    G        0      0        2 
   1  chr1_162183466     HPrz    C    G        0      0        2 
   1  chr1_162183466     ZBoe    C    G      0.5      1        2 
   1  chr1_162183466     ZGre    C    G        1      2        2 
   1  chr1_162183466     ZHar    C    G        1      2        2 
   1  chr1_162183466   Sample    C    G        0      0        2 
   1  chr1_162186814     AAsi    A    G        0      0        2 
   1  chr1_162186814     AKia    A    G        0      0        2 
   1  chr1_162186814     AOna    A    G        0      0        2 
   1  chr1_162186814     ASom    A    G        0      0        2 
   1  chr1_162186814     HCab    A    G        1      2        2 
   1  chr1_162186814     HPrz    A    G        1      2        2 
   1  chr1_162186814     ZBoe    A    G        0      0        2 
   1  chr1_162186814     ZGre    A    G        0      0        2 
   1  chr1_162186814     ZHar    A    G        0      0        2 
   1  chr1_162186814   Sample    A    G        0      0        2 
   1  chr1_162188424     AAsi    T    C        0      0        2 
   1  chr1_162188424     AKia    T    C        0      0        2 
   1  chr1_162188424     AOna    T    C        0      0        2 
   1  chr1_162188424     ASom    T    C        0      0        2 
   1  chr1_162188424     HCab    T    C        0      0        2 
   1  chr1_162188424     HPrz    T    C        0      0        2 
   1  chr1_162188424     ZBoe    T    C      0.5      1        2 
   1  chr1_162188424     ZGre    T    C        0      0        2 
   1  chr1_162188424     ZHar    T    C        0      0        2 
   1  chr1_162188424   Sample    T    C        0      0        2 
   1  chr1_162189168     AAsi    T    A        0      0        2 
   1  chr1_162189168     AKia    T    A        0      0        2 
   1  chr1_162189168     AOna    T    A        0      0        2 
   1  chr1_162189168     ASom    T    A        0      0        2 
   1  chr1_162189168     HCab    T    A        0      0        2 
   1  chr1_162189168     HPrz    T    A        0      0        2 
   1  chr1_162189168     ZBoe    T    A        0      0        2 
   1  chr1_162189168     ZGre    T    A        0      0        2 
   1  chr1_162189168     ZHar    T    A      0.5      1        2 
   1  chr1_162189168   Sample    T    A        0      0        2 
   1  chr1_162195680     AAsi    A    G        0      0        2 
   1  chr1_162195680     AKia    A    G        0      0        2 
   1  chr1_162195680     AOna    A    G        0      0        2 
   1  chr1_162195680     ASom    A    G        0      0        2 
   1  chr1_162195680     HCab    A    G        1      2        2 
   1  chr1_162195680     HPrz    A    G        1      2        2 
   1  chr1_162195680     ZBoe    A    G        0      0        2 
   1  chr1_162195680     ZGre    A    G        0      0        2 
   1  chr1_162195680     ZHar    A    G        0      0        2 
   1  chr1_162195680   Sample    A    G        0      0        2 
   1  chr1_162207399     AAsi    G    A        0      0        2 
   1  chr1_162207399     AKia    G    A        0      0        2 
   1  chr1_162207399     AOna    G    A        0      0        2 
   1  chr1_162207399     ASom    G    A        0      0        2 
   1  chr1_162207399     HCab    G    A        0      0        2 
   1  chr1_162207399     HPrz    G    A        0      0        2 
   1  chr1_162207399     ZBoe    G    A        0      0        2 
   1  chr1_162207399     ZGre    G    A        0      0        2 
   1  chr1_162207399     ZHar    G    A        1      2        2 
   1  chr1_162207399   Sample    G    A        0      0        2 
   1  chr1_162218496     AAsi    G    C        1      2        2 
   1  chr1_162218496     AKia    G    C        0      0        2 
   1  chr1_162218496     AOna    G    C        0      0        2 
   1  chr1_162218496     ASom    G    C        1      2        2 
   1  chr1_162218496     HCab    G    C        0      0        2 
   1  chr1_162218496     HPrz    G    C        0      0        2 
   1  chr1_162218496     ZBoe    G    C        0      0        2 
   1  chr1_162218496     ZGre    G    C        0      0        2 
   1  chr1_162218496     ZHar    G    C        0      0        2 
   1  chr1_162218496   Sample    G    C        1      2        2 
   1  chr1_162221353     AAsi    T    C        0      0        2 
   1  chr1_162221353     AKia    T    C        0      0        2 
   1  chr1_162221353     AOna    T    C        0      0        2 
   1  chr1_162221353     ASom    T    C        0      0        2 
   1  chr1_162221353     HCab    T    C        0      0        2 
   1  chr1_162221353     HPrz    T    C        0      0        2 
   1  chr1_162221353     ZBoe    T    C      0.5      1        2 
   1  chr1_162221353     ZGre    T    C        0      0        2 
   1  chr1_162221353     ZHar    T    C        0      0        2 
   1  chr1_162221353   Sample    T    C        0      0        2 
   1  chr1_162221869     AAsi    C    G        0      0        2 
   1  chr1_162221869     AKia    C    G        0      0        2 
   1  chr1_162221869     AOna    C    G        0      0        2 
   1  chr1_162221869     ASom    C    G        0      0        2 
   1  chr1_162221869     HCab    C    G        0      0        2 
   1  chr1_162221869     HPrz    C    G        0      0        2 
   1  chr1_162221869     ZBoe    C    G        0      0        2 
   1  chr1_162221869     ZGre    C    G        0      0        2 
   1  chr1_162221869     ZHar    C    G        1      2        2 
   1  chr1_162221869   Sample    C    G        0      0        2 
   1  chr1_162222042     AAsi    T    C        0      0        2 
   1  chr1_162222042     AKia    T    C        0      0        2 
   1  chr1_162222042     AOna    T    C        0      0        2 
   1  chr1_162222042     ASom    T    C        0      0        2 
   1  chr1_162222042     HCab    T    C        0      0        2 
   1  chr1_162222042     HPrz    T    C        0      0        2 
   1  chr1_162222042     ZBoe    T    C        0      0        2 
   1  chr1_162222042     ZGre    T    C        1      2        2 
   1  chr1_162222042     ZHar    T    C        0      0        2 
   1  chr1_162222042   Sample    T    C        0      0        2 
   1  chr1_162235532     AAsi    C    G        0      0        2 
   1  chr1_162235532     AKia    C    G        0      0        2 
   1  chr1_162235532     AOna    C    G        0      0        2 
   1  chr1_162235532     ASom    C    G        0      0        2 
   1  chr1_162235532     HCab    C    G        0      0        2 
   1  chr1_162235532     HPrz    C    G        0      0        2 
   1  chr1_162235532     ZBoe    C    G        0      0        2 
   1  chr1_162235532     ZGre    C    G        0      0        2 
   1  chr1_162235532     ZHar    C    G      0.5      1        2 
   1  chr1_162235532   Sample    C    G        0      0        2 
   1  chr1_162249174     AAsi    G    A        0      0        2 
   1  chr1_162249174     AKia    G    A        0      0        2 
   1  chr1_162249174     AOna    G    A        0      0        2 
   1  chr1_162249174     ASom    G    A        0      0        2 
   1  chr1_162249174     HCab    G    A        0      0        2 
   1  chr1_162249174     HPrz    G    A        0      0        2 
   1  chr1_162249174     ZBoe    G    A      0.5      1        2 
   1  chr1_162249174     ZGre    G    A        0      0        2 
   1  chr1_162249174     ZHar    G    A        0      0        2 
   1  chr1_162249174   Sample    G    A        0      0        2 
   1  chr1_162249403     AAsi    C    A        0      0        2 
   1  chr1_162249403     AKia    C    A        0      0        2 
   1  chr1_162249403     AOna    C    A        0      0        2 
   1  chr1_162249403     ASom    C    A        0      0        2 
   1  chr1_162249403     HCab    C    A        0      0        2 
   1  chr1_162249403     HPrz    C    A        0      0        2 
   1  chr1_162249403     ZBoe    C    A        0      0        2 
   1  chr1_162249403     ZGre    C    A      0.5      1        2 
   1  chr1_162249403     ZHar    C    A        0      0        2 
   1  chr1_162249403   Sample    C    A        0      0        2 
   1  chr1_162250816     AAsi    G    A        0      0        2 
   1  chr1_162250816     AKia    G    A        0      0        2 
   1  chr1_162250816     AOna    G    A        0      0        2 
   1  chr1_162250816     ASom    G    A        0      0        2 
   1  chr1_162250816     HCab    G    A        0      0        2 
   1  chr1_162250816     HPrz    G    A        0      0        2 
   1  chr1_162250816     ZBoe    G    A        0      0        2 
   1  chr1_162250816     ZGre    G    A      0.5      1        2 
   1  chr1_162250816     ZHar    G    A        0      0        2 
   1  chr1_162250816   Sample    G    A        0      0        2 
   1  chr1_162253046     AAsi    C    T        0      0        2 
   1  chr1_162253046     AKia    C    T        0      0        2 
   1  chr1_162253046     AOna    C    T      0.5      1        2 
   1  chr1_162253046     ASom    C    T        0      0        2 
   1  chr1_162253046     HCab    C    T        0      0        2 
   1  chr1_162253046     HPrz    C    T        0      0        2 
   1  chr1_162253046     ZBoe    C    T        0      0        2 
   1  chr1_162253046     ZGre    C    T        0      0        2 
   1  chr1_162253046     ZHar    C    T        0      0        2 
   1  chr1_162253046   Sample    C    T        0      0        2 
   1  chr1_162262991     AAsi    G    A        0      0        2 
   1  chr1_162262991     AKia    G    A        0      0        2 
   1  chr1_162262991     AOna    G    A        0      0        2 
   1  chr1_162262991     ASom    G    A        0      0        2 
   1  chr1_162262991     HCab    G    A      0.5      1        2 
   1  chr1_162262991     HPrz    G    A      0.5      1        2 
   1  chr1_162262991     ZBoe    G    A        0      0        2 
   1  chr1_162262991     ZGre    G    A        0      0        2 
   1  chr1_162262991     ZHar    G    A        0      0        2 
   1  chr1_162262991   Sample    G    A        0      0        2 
   1  chr1_162269755     AAsi    T    C        1      2        2 
   1  chr1_162269755     AKia    T    C        1      2        2 
   1  chr1_162269755     AOna    T    C        1      2        2 
   1  chr1_162269755     ASom    T    C        1      2        2 
   1  chr1_162269755     HCab    T    C        0      0        2 
   1  chr1_162269755     HPrz    T    C        0      0        2 
   1  chr1_162269755     ZBoe    T    C        0      0        2 
   1  chr1_162269755     ZGre    T    C        0      0        2 
   1  chr1_162269755     ZHar    T    C        0      0        2 
   1  chr1_162269755   Sample    T    C        1      2        2 
   1  chr1_162272728     AAsi    T    C        0      0        2 
   1  chr1_162272728     AKia    T    C        0      0        2 
   1  chr1_162272728     AOna    T    C      0.5      1        2 
   1  chr1_162272728     ASom    T    C        0      0        2 
   1  chr1_162272728     HCab    T    C        0      0        2 
   1  chr1_162272728     HPrz    T    C        0      0        2 
   1  chr1_162272728     ZBoe    T    C        0      0        2 
   1  chr1_162272728     ZGre    T    C        0      0        2 
   1  chr1_162272728     ZHar    T    C        0      0        2 
   1  chr1_162272728   Sample    T    C        0      0        2 
   1  chr1_162280701     AAsi    T    C        0      0        2 
   1  chr1_162280701     AKia    T    C        0      0        2 
   1  chr1_162280701     AOna    T    C        0      0        2 
   1  chr1_162280701     ASom    T    C        0      0        2 
   1  chr1_162280701     HCab    T    C        0      0        2 
   1  chr1_162280701     HPrz    T    C        0      0        2 
   1  chr1_162280701     ZBoe    T    C      0.5      1        2 
   1  chr1_162280701     ZGre    T    C        0      0        2 
   1  chr1_162280701     ZHar    T    C        0      0        2 
   1  chr1_162280701   Sample    T    C        0      0        2 
   1  chr1_162293995     AAsi    T    G        0      0        2 
   1  chr1_162293995     AKia    T    G        0      0        2 
   1  chr1_162293995     AOna    T    G        0      0        2 
   1  chr1_162293995     ASom    T    G        0      0        2 
   1  chr1_162293995     HCab    T    G        1      2        2 
   1  chr1_162293995     HPrz    T    G        1      2        2 
   1  chr1_162293995     ZBoe    T    G        0      0        2 
   1  chr1_162293995     ZGre    T    G        0      0        2 
   1  chr1_162293995     ZHar    T    G        0      0        2 
   1  chr1_162293995   Sample    T    G        0      0        2 
   1  chr1_162295849     AAsi    T    C        0      0        2 
   1  chr1_162295849     AKia    T    C        0      0        2 
   1  chr1_162295849     AOna    T    C        0      0        2 
   1  chr1_162295849     ASom    T    C        0      0        2 
   1  chr1_162295849     HCab    T    C        0      0        2 
   1  chr1_162295849     HPrz    T    C      0.5      1        2 
   1  chr1_162295849     ZBoe    T    C        0      0        2 
   1  chr1_162295849     ZGre    T    C        0      0        2 
   1  chr1_162295849     ZHar    T    C        0      0        2 
   1  chr1_162295849   Sample    T    C        0      0        2 
   1  chr1_162312744     AAsi    A    G        0      0        2 
   1  chr1_162312744     AKia    A    G        0      0        2 
   1  chr1_162312744     AOna    A    G        0      0        2 
   1  chr1_162312744     ASom    A    G        0      0        2 
   1  chr1_162312744     HCab    A    G        0      0        2 
   1  chr1_162312744     HPrz    A    G        0      0        2 
   1  chr1_162312744     ZBoe    A    G        0      0        2 
   1  chr1_162312744     ZGre    A    G        0      0        2 
   1  chr1_162312744     ZHar    A    G        1      2        2 
   1  chr1_162312744   Sample    A    G        0      0        2 
   1  chr1_162314971     AAsi    C    G        0      0        2 
   1  chr1_162314971     AKia    C    G        0      0        2 
   1  chr1_162314971     AOna    C    G        0      0        2 
   1  chr1_162314971     ASom    C    G        0      0        2 
   1  chr1_162314971     HCab    C    G      0.5      1        2 
   1  chr1_162314971     HPrz    C    G        0      0        2 
   1  chr1_162314971     ZBoe    C    G        0      0        2 
   1  chr1_162314971     ZGre    C    G        0      0        2 
   1  chr1_162314971     ZHar    C    G        0      0        2 
   1  chr1_162314971   Sample    C    G        0      0        2 
   1  chr1_162316605     AAsi    G    C        0      0        2 
   1  chr1_162316605     AKia    G    C        1      2        2 
   1  chr1_162316605     AOna    G    C        1      2        2 
   1  chr1_162316605     ASom    G    C        0      0        2 
   1  chr1_162316605     HCab    G    C        0      0        2 
   1  chr1_162316605     HPrz    G    C        0      0        2 
   1  chr1_162316605     ZBoe    G    C        0      0        2 
   1  chr1_162316605     ZGre    G    C        0      0        2 
   1  chr1_162316605     ZHar    G    C        0      0        2 
   1  chr1_162316605   Sample    G    C        0      0        2 
   1  chr1_162318930     AAsi    C    T        0      0        2 
   1  chr1_162318930     AKia    C    T        0      0        2 
   1  chr1_162318930     AOna    C    T        0      0        2 
   1  chr1_162318930     ASom    C    T        0      0        2 
   1  chr1_162318930     HCab    C    T      0.5      1        2 
   1  chr1_162318930     HPrz    C    T        0      0        2 
   1  chr1_162318930     ZBoe    C    T        0      0        2 
   1  chr1_162318930     ZGre    C    T        0      0        2 
   1  chr1_162318930     ZHar    C    T        0      0        2 
   1  chr1_162318930   Sample    C    T        0      0        2 
   1  chr1_162320271     AAsi    G    C        0      0        2 
   1  chr1_162320271     AKia    G    C        0      0        2 
   1  chr1_162320271     AOna    G    C        0      0        2 
   1  chr1_162320271     ASom    G    C        0      0        2 
   1  chr1_162320271     HCab    G    C        0      0        2 
   1  chr1_162320271     HPrz    G    C        0      0        2 
   1  chr1_162320271     ZBoe    G    C      0.5      1        2 
   1  chr1_162320271     ZGre    G    C        0      0        2 
   1  chr1_162320271     ZHar    G    C        0      0        2 
   1  chr1_162320271   Sample    G    C        0      0        2 
   1  chr1_162320425     AAsi    C    G        0      0        2 
   1  chr1_162320425     AKia    C    G        0      0        2 
   1  chr1_162320425     AOna    C    G        0      0        2 
   1  chr1_162320425     ASom    C    G        0      0        2 
   1  chr1_162320425     HCab    C    G        1      2        2 
   1  chr1_162320425     HPrz    C    G        1      2        2 
   1  chr1_162320425     ZBoe    C    G        0      0        2 
   1  chr1_162320425     ZGre    C    G        0      0        2 
   1  chr1_162320425     ZHar    C    G        0      0        2 
   1  chr1_162320425   Sample    C    G        0      0        2 
   1  chr1_162320540     AAsi    T    C        0      0        2 
   1  chr1_162320540     AKia    T    C        0      0        2 
   1  chr1_162320540     AOna    T    C        0      0        2 
   1  chr1_162320540     ASom    T    C        0      0        2 
   1  chr1_162320540     HCab    T    C        0      0        2 
   1  chr1_162320540     HPrz    T    C        0      0        2 
   1  chr1_162320540     ZBoe    T    C        0      0        2 
   1  chr1_162320540     ZGre    T    C        0      0        2 
   1  chr1_162320540     ZHar    T    C        1      2        2 
   1  chr1_162320540   Sample    T    C        0      0        2 
   1  chr1_162327913     AAsi    T    C        0      0        2 
   1  chr1_162327913     AKia    T    C        1      2        2 
   1  chr1_162327913     AOna    T    C        0      0        2 
   1  chr1_162327913     ASom    T    C        0      0        2 
   1  chr1_162327913     HCab    T    C        0      0        2 
   1  chr1_162327913     HPrz    T    C        0      0        2 
   1  chr1_162327913     ZBoe    T    C        0      0        2 
   1  chr1_162327913     ZGre    T    C        0      0        2 
   1  chr1_162327913     ZHar    T    C        0      0        2 
   1  chr1_162327913   Sample    T    C        0      0        2 
   1  chr1_162334536     AAsi    A    G        0      0        2 
   1  chr1_162334536     AKia    A    G        0      0        2 
   1  chr1_162334536     AOna    A    G        0      0        2 
   1  chr1_162334536     ASom    A    G        0      0        2 
   1  chr1_162334536     HCab    A    G        1      2        2 
   1  chr1_162334536     HPrz    A    G        1      2        2 
   1  chr1_162334536     ZBoe    A    G        0      0        2 
   1  chr1_162334536     ZGre    A    G        0      0        2 
   1  chr1_162334536     ZHar    A    G        0      0        2 
   1  chr1_162334536   Sample    A    G        0      0        2 
   1  chr1_162343555     AAsi    T    G        0      0        2 
   1  chr1_162343555     AKia    T    G        0      0        2 
   1  chr1_162343555     AOna    T    G      0.5      1        2 
   1  chr1_162343555     ASom    T    G        0      0        2 
   1  chr1_162343555     HCab    T    G        0      0        2 
   1  chr1_162343555     HPrz    T    G        0      0        2 
   1  chr1_162343555     ZBoe    T    G        0      0        2 
   1  chr1_162343555     ZGre    T    G        0      0        2 
   1  chr1_162343555     ZHar    T    G        0      0        2 
   1  chr1_162343555   Sample    T    G        0      0        2 
   1  chr1_162351642     AAsi    C    A        0      0        2 
   1  chr1_162351642     AKia    C    A        0      0        2 
   1  chr1_162351642     AOna    C    A        0      0        2 
   1  chr1_162351642     ASom    C    A        0      0        2 
   1  chr1_162351642     HCab    C    A        1      2        2 
   1  chr1_162351642     HPrz    C    A        1      2        2 
   1  chr1_162351642     ZBoe    C    A        0      0        2 
   1  chr1_162351642     ZGre    C    A        0      0        2 
   1  chr1_162351642     ZHar    C    A        0      0        2 
   1  chr1_162351642   Sample    C    A        0      0        2 
   1  chr1_162353467     AAsi    A    G        0      0        2 
   1  chr1_162353467     AKia    A    G        0      0        2 
   1  chr1_162353467     AOna    A    G        0      0        2 
   1  chr1_162353467     ASom    A    G        0      0        2 
   1  chr1_162353467     HCab    A    G        0      0        2 
   1  chr1_162353467     HPrz    A    G        0      0        2 
   1  chr1_162353467     ZBoe    A    G      0.5      1        2 
   1  chr1_162353467     ZGre    A    G        0      0        2 
   1  chr1_162353467     ZHar    A    G        0      0        2 
   1  chr1_162353467   Sample    A    G        0      0        2 
   1  chr1_162356410     AAsi    T    G        0      0        2 
   1  chr1_162356410     AKia    T    G        0      0        2 
   1  chr1_162356410     AOna    T    G        0      0        2 
   1  chr1_162356410     ASom    T    G        0      0        2 
   1  chr1_162356410     HCab    T    G      0.5      1        2 
   1  chr1_162356410     HPrz    T    G        0      0        2 
   1  chr1_162356410     ZBoe    T    G        0      0        2 
   1  chr1_162356410     ZGre    T    G        0      0        2 
   1  chr1_162356410     ZHar    T    G        0      0        2 
   1  chr1_162356410   Sample    T    G        0      0        2 
   1  chr1_162359373     AAsi    A    G        0      0        2 
   1  chr1_162359373     AKia    A    G        0      0        2 
   1  chr1_162359373     AOna    A    G        0      0        2 
   1  chr1_162359373     ASom    A    G        0      0        2 
   1  chr1_162359373     HCab    A    G        0      0        2 
   1  chr1_162359373     HPrz    A    G        0      0        2 
   1  chr1_162359373     ZBoe    A    G      0.5      1        2 
   1  chr1_162359373     ZGre    A    G        0      0        2 
   1  chr1_162359373     ZHar    A    G        0      0        2 
   1  chr1_162359373   Sample    A    G        0      0        2 
   1  chr1_162362490     AAsi    T    C        0      0        2 
   1  chr1_162362490     AKia    T    C        0      0        2 
   1  chr1_162362490     AOna    T    C        0      0        2 
   1  chr1_162362490     ASom    T    C        0      0        2 
   1  chr1_162362490     HCab    T    C        1      2        2 
   1  chr1_162362490     HPrz    T    C        1      2        2 
   1  chr1_162362490     ZBoe    T    C        0      0        2 
   1  chr1_162362490     ZGre    T    C        0      0        2 
   1  chr1_162362490     ZHar    T    C        0      0        2 
   1  chr1_162362490   Sample    T    C        0      0        2 
   1  chr1_162364261     AAsi    C    A        0      0        2 
   1  chr1_162364261     AKia    C    A        0      0        2 
   1  chr1_162364261     AOna    C    A        0      0        2 
   1  chr1_162364261     ASom    C    A        0      0        2 
   1  chr1_162364261     HCab    C    A        1      2        2 
   1  chr1_162364261     HPrz    C    A        1      2        2 
   1  chr1_162364261     ZBoe    C    A        0      0        2 
   1  chr1_162364261     ZGre    C    A        0      0        2 
   1  chr1_162364261     ZHar    C    A        0      0        2 
   1  chr1_162364261   Sample    C    A        0      0        2 
   1  chr1_162367158     AAsi    C    T        0      0        2 
   1  chr1_162367158     AKia    C    T        0      0        2 
   1  chr1_162367158     AOna    C    T        0      0        2 
   1  chr1_162367158     ASom    C    T        1      2        2 
   1  chr1_162367158     HCab    C    T        0      0        2 
   1  chr1_162367158     HPrz    C    T        0      0        2 
   1  chr1_162367158     ZBoe    C    T        0      0        2 
   1  chr1_162367158     ZGre    C    T        0      0        2 
   1  chr1_162367158     ZHar    C    T        0      0        2 
   1  chr1_162367158   Sample    C    T        0      0        2 
   1  chr1_162368106     AAsi    T    G        1      2        2 
   1  chr1_162368106     AKia    T    G        0      0        2 
   1  chr1_162368106     AOna    T    G        0      0        2 
   1  chr1_162368106     ASom    T    G        1      2        2 
   1  chr1_162368106     HCab    T    G        0      0        2 
   1  chr1_162368106     HPrz    T    G        0      0        2 
   1  chr1_162368106     ZBoe    T    G        0      0        2 
   1  chr1_162368106     ZGre    T    G        0      0        2 
   1  chr1_162368106     ZHar    T    G        0      0        2 
   1  chr1_162368106   Sample    T    G        1      2        2 
   1  chr1_162368221     AAsi    C    A        0      0        2 
   1  chr1_162368221     AKia    C    A        1      2        2 
   1  chr1_162368221     AOna    C    A        0      0        2 
   1  chr1_162368221     ASom    C    A        0      0        2 
   1  chr1_162368221     HCab    C    A        0      0        2 
   1  chr1_162368221     HPrz    C    A        0      0        2 
   1  chr1_162368221     ZBoe    C    A        0      0        2 
   1  chr1_162368221     ZGre    C    A        0      0        2 
   1  chr1_162368221     ZHar    C    A        0      0        2 
   1  chr1_162368221   Sample    C    A        0      0        2 
   1  chr1_162384025     AAsi    C    A        0      0        2 
   1  chr1_162384025     AKia    C    A        0      0        2 
   1  chr1_162384025     AOna    C    A        0      0        2 
   1  chr1_162384025     ASom    C    A        0      0        2 
   1  chr1_162384025     HCab    C    A        0      0        2 
   1  chr1_162384025     HPrz    C    A        0      0        2 
   1  chr1_162384025     ZBoe    C    A        0      0        2 
   1  chr1_162384025     ZGre    C    A        0      0        2 
   1  chr1_162384025     ZHar    C    A        1      2        2 
   1  chr1_162384025   Sample    C    A        0      0        2 
   1  chr1_162392397     AAsi    T    C        0      0        2 
   1  chr1_162392397     AKia    T    C        0      0        2 
   1  chr1_162392397     AOna    T    C        0      0        2 
   1  chr1_162392397     ASom    T    C        0      0        2 
   1  chr1_162392397     HCab    T    C        0      0        2 
   1  chr1_162392397     HPrz    T    C        0      0        2 
   1  chr1_162392397     ZBoe    T    C        0      0        2 
   1  chr1_162392397     ZGre    T    C      0.5      1        2 
   1  chr1_162392397     ZHar    T    C        0      0        2 
   1  chr1_162392397   Sample    T    C        0      0        2 
   1  chr1_162394244     AAsi    A    G        0      0        2 
   1  chr1_162394244     AKia    A    G        0      0        2 
   1  chr1_162394244     AOna    A    G        0      0        2 
   1  chr1_162394244     ASom    A    G        0      0        2 
   1  chr1_162394244     HCab    A    G      0.5      1        2 
   1  chr1_162394244     HPrz    A    G        0      0        2 
   1  chr1_162394244     ZBoe    A    G        0      0        2 
   1  chr1_162394244     ZGre    A    G        0      0        2 
   1  chr1_162394244     ZHar    A    G        0      0        2 
   1  chr1_162394244   Sample    A    G        0      0        2 
   1  chr1_162399200     AAsi    G    A        0      0        2 
   1  chr1_162399200     AKia    G    A        0      0        2 
   1  chr1_162399200     AOna    G    A        0      0        2 
   1  chr1_162399200     ASom    G    A        0      0        2 
   1  chr1_162399200     HCab    G    A        0      0        2 
   1  chr1_162399200     HPrz    G    A        0      0        2 
   1  chr1_162399200     ZBoe    G    A      0.5      1        2 
   1  chr1_162399200     ZGre    G    A        0      0        2 
   1  chr1_162399200     ZHar    G    A        0      0        2 
   1  chr1_162399200   Sample    G    A        0      0        2 
   1  chr1_162403246     AAsi    T    G        0      0        2 
   1  chr1_162403246     AKia    T    G        0      0        2 
   1  chr1_162403246     AOna    T    G        0      0        2 
   1  chr1_162403246     ASom    T    G        0      0        2 
   1  chr1_162403246     HCab    T    G        0      0        2 
   1  chr1_162403246     HPrz    T    G        0      0        2 
   1  chr1_162403246     ZBoe    T    G        0      0        2 
   1  chr1_162403246     ZGre    T    G        0      0        2 
   1  chr1_162403246     ZHar    T    G      0.5      1        2 
   1  chr1_162403246   Sample    T    G        0      0        2 
   1  chr1_162417406     AAsi    A    G        0      0        2 
   1  chr1_162417406     AKia    A    G        0      0        2 
   1  chr1_162417406     AOna    A    G        0      0        2 
   1  chr1_162417406     ASom    A    G        0      0        2 
   1  chr1_162417406     HCab    A    G        0      0        2 
   1  chr1_162417406     HPrz    A    G        0      0        2 
   1  chr1_162417406     ZBoe    A    G        0      0        2 
   1  chr1_162417406     ZGre    A    G        1      2        2 
   1  chr1_162417406     ZHar    A    G        0      0        2 
   1  chr1_162417406   Sample    A    G        0      0        2 
   1  chr1_162418718     AAsi    C    G        0      0        2 
   1  chr1_162418718     AKia    C    G        0      0        2 
   1  chr1_162418718     AOna    C    G        0      0        2 
   1  chr1_162418718     ASom    C    G        0      0        2 
   1  chr1_162418718     HCab    C    G      0.5      1        2 
   1  chr1_162418718     HPrz    C    G        0      0        2 
   1  chr1_162418718     ZBoe    C    G        0      0        2 
   1  chr1_162418718     ZGre    C    G        0      0        2 
   1  chr1_162418718     ZHar    C    G        0      0        2 
   1  chr1_162418718   Sample    C    G        0      0        2 
   1  chr1_162427384     AAsi    A    G        0      0        2 
   1  chr1_162427384     AKia    A    G        0      0        2 
   1  chr1_162427384     AOna    A    G        0      0        2 
   1  chr1_162427384     ASom    A    G        0      0        2 
   1  chr1_162427384     HCab    A    G        1      2        2 
   1  chr1_162427384     HPrz    A    G        1      2        2 
   1  chr1_162427384     ZBoe    A    G        0      0        2 
   1  chr1_162427384     ZGre    A    G        0      0        2 
   1  chr1_162427384     ZHar    A    G        0      0        2 
   1  chr1_162427384   Sample    A    G        0      0        2 
   1  chr1_162436712     AAsi    T    C        0      0        2 
   1  chr1_162436712     AKia    T    C        0      0        2 
   1  chr1_162436712     AOna    T    C        0      0        2 
   1  chr1_162436712     ASom    T    C        0      0        2 
   1  chr1_162436712     HCab    T    C      0.5      1        2 
   1  chr1_162436712     HPrz    T    C        0      0        2 
   1  chr1_162436712     ZBoe    T    C        0      0        2 
   1  chr1_162436712     ZGre    T    C        0      0        2 
   1  chr1_162436712     ZHar    T    C        0      0        2 
   1  chr1_162436712   Sample    T    C        0      0        2 
   1  chr1_162436770     AAsi    C    G        0      0        2 
   1  chr1_162436770     AKia    C    G        0      0        2 
   1  chr1_162436770     AOna    C    G        0      0        2 
   1  chr1_162436770     ASom    C    G        0      0        2 
   1  chr1_162436770     HCab    C    G        0      0        2 
   1  chr1_162436770     HPrz    C    G        0      0        2 
   1  chr1_162436770     ZBoe    C    G        0      0        2 
   1  chr1_162436770     ZGre    C    G        0      0        2 
   1  chr1_162436770     ZHar    C    G        1      2        2 
   1  chr1_162436770   Sample    C    G        0      0        2 
   1  chr1_162437996     AAsi    G    C        0      0        2 
   1  chr1_162437996     AKia    G    C        0      0        2 
   1  chr1_162437996     AOna    G    C        0      0        2 
   1  chr1_162437996     ASom    G    C        0      0        2 
   1  chr1_162437996     HCab    G    C        1      2        2 
   1  chr1_162437996     HPrz    G    C        1      2        2 
   1  chr1_162437996     ZBoe    G    C        0      0        2 
   1  chr1_162437996     ZGre    G    C        0      0        2 
   1  chr1_162437996     ZHar    G    C        0      0        2 
   1  chr1_162437996   Sample    G    C        0      0        2 
   1  chr1_162442763     AAsi    A    G        0      0        2 
   1  chr1_162442763     AKia    A    G        0      0        2 
   1  chr1_162442763     AOna    A    G        0      0        2 
   1  chr1_162442763     ASom    A    G        0      0        2 
   1  chr1_162442763     HCab    A    G        0      0        2 
   1  chr1_162442763     HPrz    A    G        0      0        2 
   1  chr1_162442763     ZBoe    A    G      0.5      1        2 
   1  chr1_162442763     ZGre    A    G        0      0        2 
   1  chr1_162442763     ZHar    A    G        0      0        2 
   1  chr1_162442763   Sample    A    G        0      0        2 
   1  chr1_162448479     AAsi    T    C        0      0        2 
   1  chr1_162448479     AKia    T    C        0      0        2 
   1  chr1_162448479     AOna    T    C        0      0        2 
   1  chr1_162448479     ASom    T    C        0      0        2 
   1  chr1_162448479     HCab    T    C        0      0        2 
   1  chr1_162448479     HPrz    T    C        0      0        2 
   1  chr1_162448479     ZBoe    T    C        1      2        2 
   1  chr1_162448479     ZGre    T    C        0      0        2 
   1  chr1_162448479     ZHar    T    C        0      0        2 
   1  chr1_162448479   Sample    T    C        0      0        2 
   1  chr1_162559407     AAsi    T    C        0      0        2 
   1  chr1_162559407     AKia    T    C        0      0        2 
   1  chr1_162559407     AOna    T    C        0      0        2 
   1  chr1_162559407     ASom    T    C        0      0        2 
   1  chr1_162559407     HCab    T    C        0      0        2 
   1  chr1_162559407     HPrz    T    C      0.5      1        2 
   1  chr1_162559407     ZBoe    T    C        0      0        2 
   1  chr1_162559407     ZGre    T    C        0      0        2 
   1  chr1_162559407     ZHar    T    C        0      0        2 
   1  chr1_162559407   Sample    T    C        0      0        2 
   1  chr1_162577271     AAsi    T    C        0      0        2 
   1  chr1_162577271     AKia    T    C        0      0        2 
   1  chr1_162577271     AOna    T    C        0      0        2 
   1  chr1_162577271     ASom    T    C      0.5      1        2 
   1  chr1_162577271     HCab    T    C        0      0        2 
   1  chr1_162577271     HPrz    T    C        0      0        2 
   1  chr1_162577271     ZBoe    T    C        0      0        2 
   1  chr1_162577271     ZGre    T    C        0      0        2 
   1  chr1_162577271     ZHar    T    C      0.5      1        2 
   1  chr1_162577271   Sample    T    C        0      0        2 
   1  chr1_162739509     AAsi    T    C        0      0        2 
   1  chr1_162739509     AKia    T    C      0.5      1        2 
   1  chr1_162739509     AOna    T    C      0.5      1        2 
   1  chr1_162739509     ASom    T    C      0.5      1        2 
   1  chr1_162739509     HCab    T    C        0      0        2 
   1  chr1_162739509     HPrz    T    C        0      0        2 
   1  chr1_162739509     ZBoe    T    C        0      0        2 
   1  chr1_162739509     ZGre    T    C        0      0        2 
   1  chr1_162739509     ZHar    T    C        0      0        2 
   1  chr1_162739509   Sample    T    C        0      0        2 
   1  chr1_162780753     AAsi    A    G        1      2        2 
   1  chr1_162780753     AKia    A    G        0      0        2 
   1  chr1_162780753     AOna    A    G        0      0        2 
   1  chr1_162780753     ASom    A    G        1      2        2 
   1  chr1_162780753     HCab    A    G        0      0        2 
   1  chr1_162780753     HPrz    A    G        0      0        2 
   1  chr1_162780753     ZBoe    A    G        0      0        2 
   1  chr1_162780753     ZGre    A    G        0      0        2 
   1  chr1_162780753     ZHar    A    G        0      0        2 
   1  chr1_162780753   Sample    A    G        1      2        2 
   1  chr1_162781535     AAsi    A    G        1      2        2 
   1  chr1_162781535     AKia    A    G        0      0        2 
   1  chr1_162781535     AOna    A    G        0      0        2 
   1  chr1_162781535     ASom    A    G        1      2        2 
   1  chr1_162781535     HCab    A    G        0      0        2 
   1  chr1_162781535     HPrz    A    G        0      0        2 
   1  chr1_162781535     ZBoe    A    G        0      0        2 
   1  chr1_162781535     ZGre    A    G        0      0        2 
   1  chr1_162781535     ZHar    A    G        0      0        2 
   1  chr1_162781535   Sample    A    G        1      2        2 
   1  chr1_162783547     AAsi    A    G        0      0        2 
   1  chr1_162783547     AKia    A    G        0      0        2 
   1  chr1_162783547     AOna    A    G        0      0        2 
   1  chr1_162783547     ASom    A    G        0      0        2 
   1  chr1_162783547     HCab    A    G        0      0        2 
   1  chr1_162783547     HPrz    A    G        0      0        2 
   1  chr1_162783547     ZBoe    A    G      0.5      1        2 
   1  chr1_162783547     ZGre    A    G        0      0        2 
   1  chr1_162783547     ZHar    A    G        1      2        2 
   1  chr1_162783547   Sample    A    G        0      0        2 
   1  chr1_162791489     AAsi    A    T        0      0        2 
   1  chr1_162791489     AKia    A    T        1      2        2 
   1  chr1_162791489     AOna    A    T        0      0        2 
   1  chr1_162791489     ASom    A    T        0      0        2 
   1  chr1_162791489     HCab    A    T        0      0        2 
   1  chr1_162791489     HPrz    A    T        0      0        2 
   1  chr1_162791489     ZBoe    A    T        0      0        2 
   1  chr1_162791489     ZGre    A    T        0      0        2 
   1  chr1_162791489     ZHar    A    T        0      0        2 
   1  chr1_162791489   Sample    A    T        0      0        2 
   1  chr1_162791861     AAsi    C    T        0      0        2 
   1  chr1_162791861     AKia    C    T        0      0        2 
   1  chr1_162791861     AOna    C    T        0      0        2 
   1  chr1_162791861     ASom    C    T        0      0        2 
   1  chr1_162791861     HCab    C    T        1      2        2 
   1  chr1_162791861     HPrz    C    T        1      2        2 
   1  chr1_162791861     ZBoe    C    T        0      0        2 
   1  chr1_162791861     ZGre    C    T        0      0        2 
   1  chr1_162791861     ZHar    C    T        0      0        2 
   1  chr1_162791861   Sample    C    T        0      0        2 
   1  chr1_162805907     AAsi    C    T        0      0        2 
   1  chr1_162805907     AKia    C    T        0      0        2 
   1  chr1_162805907     AOna    C    T      0.5      1        2 
   1  chr1_162805907     ASom    C    T        0      0        2 
   1  chr1_162805907     HCab    C    T        0      0        2 
   1  chr1_162805907     HPrz    C    T        0      0        2 
   1  chr1_162805907     ZBoe    C    T        0      0        2 
   1  chr1_162805907     ZGre    C    T        0      0        2 
   1  chr1_162805907     ZHar    C    T        0      0        2 
   1  chr1_162805907   Sample    C    T        0      0        2 
   1  chr1_162808544     AAsi    A    G        0      0        2 
   1  chr1_162808544     AKia    A    G        1      2        2 
   1  chr1_162808544     AOna    A    G      0.5      1        2 
   1  chr1_162808544     ASom    A    G        0      0        2 
   1  chr1_162808544     HCab    A    G        0      0        2 
   1  chr1_162808544     HPrz    A    G        0      0        2 
   1  chr1_162808544     ZBoe    A    G        0      0        2 
   1  chr1_162808544     ZGre    A    G        0      0        2 
   1  chr1_162808544     ZHar    A    G        0      0        2 
   1  chr1_162808544   Sample    A    G        0      0        2 
   1  chr1_162812480     AAsi    T    C        0      0        2 
   1  chr1_162812480     AKia    T    C        0      0        2 
   1  chr1_162812480     AOna    T    C        0      0        2 
   1  chr1_162812480     ASom    T    C        0      0        2 
   1  chr1_162812480     HCab    T    C        0      0        2 
   1  chr1_162812480     HPrz    T    C        0      0        2 
   1  chr1_162812480     ZBoe    T    C      0.5      1        2 
   1  chr1_162812480     ZGre    T    C        0      0        2 
   1  chr1_162812480     ZHar    T    C        0      0        2 
   1  chr1_162812480   Sample    T    C        0      0        2 
   1  chr1_162828652     AAsi    G    A        0      0        2 
   1  chr1_162828652     AKia    G    A        0      0        2 
   1  chr1_162828652     AOna    G    A        0      0        2 
   1  chr1_162828652     ASom    G    A        0      0        2 
   1  chr1_162828652     HCab    G    A        0      0        2 
   1  chr1_162828652     HPrz    G    A        0      0        2 
   1  chr1_162828652     ZBoe    G    A        1      2        2 
   1  chr1_162828652     ZGre    G    A        0      0        2 
   1  chr1_162828652     ZHar    G    A        0      0        2 
   1  chr1_162828652   Sample    G    A        0      0        2 
   1  chr1_162835456     AAsi    C    T        0      0        2 
   1  chr1_162835456     AKia    C    T        0      0        2 
   1  chr1_162835456     AOna    C    T        0      0        2 
   1  chr1_162835456     ASom    C    T        0      0        2 
   1  chr1_162835456     HCab    C    T        0      0        2 
   1  chr1_162835456     HPrz    C    T        0      0        2 
   1  chr1_162835456     ZBoe    C    T      0.5      1        2 
   1  chr1_162835456     ZGre    C    T        0      0        2 
   1  chr1_162835456     ZHar    C    T        0      0        2 
   1  chr1_162835456   Sample    C    T        0      0        2 
   1  chr1_162839175     AAsi    T    C        0      0        2 
   1  chr1_162839175     AKia    T    C        0      0        2 
   1  chr1_162839175     AOna    T    C        0      0        2 
   1  chr1_162839175     ASom    T    C      0.5      1        2 
   1  chr1_162839175     HCab    T    C        1      2        2 
   1  chr1_162839175     HPrz    T    C        1      2        2 
   1  chr1_162839175     ZBoe    T    C      0.5      1        2 
   1  chr1_162839175     ZGre    T    C        0      0        2 
   1  chr1_162839175     ZHar    T    C        0      0        2 
   1  chr1_162839175   Sample    T    C        1      2        2 
   1  chr1_162847420     AAsi    T    C        0      0        2 
   1  chr1_162847420     AKia    T    C        0      0        2 
   1  chr1_162847420     AOna    T    C        0      0        2 
   1  chr1_162847420     ASom    T    C        0      0        2 
   1  chr1_162847420     HCab    T    C        0      0        2 
   1  chr1_162847420     HPrz    T    C      0.5      1        2 
   1  chr1_162847420     ZBoe    T    C      0.5      1        2 
   1  chr1_162847420     ZGre    T    C        0      0        2 
   1  chr1_162847420     ZHar    T    C        0      0        2 
   1  chr1_162847420   Sample    T    C        0      0        2 
   1  chr1_162851286     AAsi    G    A      0.5      1        2 
   1  chr1_162851286     AKia    G    A        0      0        2 
   1  chr1_162851286     AOna    G    A        0      0        2 
   1  chr1_162851286     ASom    G    A        1      2        2 
   1  chr1_162851286     HCab    G    A        0      0        2 
   1  chr1_162851286     HPrz    G    A        0      0        2 
   1  chr1_162851286     ZBoe    G    A        0      0        2 
   1  chr1_162851286     ZGre    G    A        0      0        2 
   1  chr1_162851286     ZHar    G    A        0      0        2 
   1  chr1_162851286   Sample    G    A        0      0        2 
   1  chr1_162852467     AAsi    A    G        0      0        2 
   1  chr1_162852467     AKia    A    G        0      0        2 
   1  chr1_162852467     AOna    A    G        0      0        2 
   1  chr1_162852467     ASom    A    G        0      0        2 
   1  chr1_162852467     HCab    A    G        0      0        2 
   1  chr1_162852467     HPrz    A    G        0      0        2 
   1  chr1_162852467     ZBoe    A    G        1      2        2 
   1  chr1_162852467     ZGre    A    G        0      0        2 
   1  chr1_162852467     ZHar    A    G        0      0        2 
   1  chr1_162852467   Sample    A    G        0      0        2 
   1  chr1_162857034     AAsi    T    C      0.5      1        2 
   1  chr1_162857034     AKia    T    C        0      0        2 
   1  chr1_162857034     AOna    T    C        0      0        2 
   1  chr1_162857034     ASom    T    C        0      0        2 
   1  chr1_162857034     HCab    T    C        0      0        2 
   1  chr1_162857034     HPrz    T    C        0      0        2 
   1  chr1_162857034     ZBoe    T    C        0      0        2 
   1  chr1_162857034     ZGre    T    C        0      0        2 
   1  chr1_162857034     ZHar    T    C        0      0        2 
   1  chr1_162857034   Sample    T    C        0      0        2 
   1  chr1_162859650     AAsi    G    A        0      0        2 
   1  chr1_162859650     AKia    G    A        0      0        2 
   1  chr1_162859650     AOna    G    A        0      0        2 
   1  chr1_162859650     ASom    G    A        0      0        2 
   1  chr1_162859650     HCab    G    A        0      0        2 
   1  chr1_162859650     HPrz    G    A        0      0        2 
   1  chr1_162859650     ZBoe    G    A        0      0        2 
   1  chr1_162859650     ZGre    G    A        1      2        2 
   1  chr1_162859650     ZHar    G    A        0      0        2 
   1  chr1_162859650   Sample    G    A        0      0        2 
   1  chr1_162863960     AAsi    A    C        0      0        2 
   1  chr1_162863960     AKia    A    C        0      0        2 
   1  chr1_162863960     AOna    A    C        0      0        2 
   1  chr1_162863960     ASom    A    C        0      0        2 
   1  chr1_162863960     HCab    A    C        0      0        2 
   1  chr1_162863960     HPrz    A    C        0      0        2 
   1  chr1_162863960     ZBoe    A    C        0      0        2 
   1  chr1_162863960     ZGre    A    C        0      0        2 
   1  chr1_162863960     ZHar    A    C        1      2        2 
   1  chr1_162863960   Sample    A    C        0      0        2 
   1  chr1_162866476     AAsi    T    G      0.5      1        2 
   1  chr1_162866476     AKia    T    G        0      0        2 
   1  chr1_162866476     AOna    T    G        0      0        2 
   1  chr1_162866476     ASom    T    G        0      0        2 
   1  chr1_162866476     HCab    T    G        0      0        2 
   1  chr1_162866476     HPrz    T    G        0      0        2 
   1  chr1_162866476     ZBoe    T    G        0      0        2 
   1  chr1_162866476     ZGre    T    G        0      0        2 
   1  chr1_162866476     ZHar    T    G        0      0        2 
   1  chr1_162866476   Sample    T    G        0      0        2 
   1  chr1_162872084     AAsi    T    G        0      0        2 
   1  chr1_162872084     AKia    T    G        0      0        2 
   1  chr1_162872084     AOna    T    G        0      0        2 
   1  chr1_162872084     ASom    T    G        0      0        2 
   1  chr1_162872084     HCab    T    G        0      0        2 
   1  chr1_162872084     HPrz    T    G        0      0        2 
   1  chr1_162872084     ZBoe    T    G        0      0        2 
   1  chr1_162872084     ZGre    T    G        0      0        2 
   1  chr1_162872084     ZHar    T    G        1      2        2 
   1  chr1_162872084   Sample    T    G        0      0        2 
   1  chr1_162872222     AAsi    A    G        0      0        2 
   1  chr1_162872222     AKia    A    G        0      0        2 
   1  chr1_162872222     AOna    A    G        0      0        2 
   1  chr1_162872222     ASom    A    G        0      0        2 
   1  chr1_162872222     HCab    A    G        0      0        2 
   1  chr1_162872222     HPrz    A    G        0      0        2 
   1  chr1_162872222     ZBoe    A    G        0      0        2 
   1  chr1_162872222     ZGre    A    G        0      0        2 
   1  chr1_162872222     ZHar    A    G        1      2        2 
   1  chr1_162872222   Sample    A    G        0      0        2 
   1  chr1_162886182     AAsi    G    A        0      0        2 
   1  chr1_162886182     AKia    G    A        1      2        2 
   1  chr1_162886182     AOna    G    A        1      2        2 
   1  chr1_162886182     ASom    G    A        0      0        2 
   1  chr1_162886182     HCab    G    A        0      0        2 
   1  chr1_162886182     HPrz    G    A        0      0        2 
   1  chr1_162886182     ZBoe    G    A        0      0        2 
   1  chr1_162886182     ZGre    G    A        0      0        2 
   1  chr1_162886182     ZHar    G    A        0      0        2 
   1  chr1_162886182   Sample    G    A        0      0        2 
   1  chr1_162893321     AAsi    A    T        0      0        2 
   1  chr1_162893321     AKia    A    T        0      0        2 
   1  chr1_162893321     AOna    A    T        0      0        2 
   1  chr1_162893321     ASom    A    T        0      0        2 
   1  chr1_162893321     HCab    A    T        0      0        2 
   1  chr1_162893321     HPrz    A    T        0      0        2 
   1  chr1_162893321     ZBoe    A    T        0      0        2 
   1  chr1_162893321     ZGre    A    T        0      0        2 
   1  chr1_162893321     ZHar    A    T      0.5      1        2 
   1  chr1_162893321   Sample    A    T        0      0        2 
   1  chr1_163076529     AAsi    G    A        0      0        2 
   1  chr1_163076529     AKia    G    A        0      0        2 
   1  chr1_163076529     AOna    G    A        0      0        2 
   1  chr1_163076529     ASom    G    A        0      0        2 
   1  chr1_163076529     HCab    G    A        0      0        2 
   1  chr1_163076529     HPrz    G    A        0      0        2 
   1  chr1_163076529     ZBoe    G    A        0      0        2 
   1  chr1_163076529     ZGre    G    A        1      2        2 
   1  chr1_163076529     ZHar    G    A        0      0        2 
   1  chr1_163076529   Sample    G    A        0      0        2 
   1  chr1_163078124     AAsi    G    A        0      0        2 
   1  chr1_163078124     AKia    G    A        0      0        2 
   1  chr1_163078124     AOna    G    A        0      0        2 
   1  chr1_163078124     ASom    G    A        0      0        2 
   1  chr1_163078124     HCab    G    A        0      0        2 
   1  chr1_163078124     HPrz    G    A        0      0        2 
   1  chr1_163078124     ZBoe    G    A      0.5      1        2 
   1  chr1_163078124     ZGre    G    A        0      0        2 
   1  chr1_163078124     ZHar    G    A        0      0        2 
   1  chr1_163078124   Sample    G    A        0      0        2 
   1  chr1_163078397     AAsi    A    C        0      0        2 
   1  chr1_163078397     AKia    A    C        0      0        2 
   1  chr1_163078397     AOna    A    C        0      0        2 
   1  chr1_163078397     ASom    A    C        0      0        2 
   1  chr1_163078397     HCab    A    C        0      0        2 
   1  chr1_163078397     HPrz    A    C        0      0        2 
   1  chr1_163078397     ZBoe    A    C      0.5      1        2 
   1  chr1_163078397     ZGre    A    C        0      0        2 
   1  chr1_163078397     ZHar    A    C        0      0        2 
   1  chr1_163078397   Sample    A    C        0      0        2 
   1  chr1_163090060     AAsi    G    A        0      0        2 
   1  chr1_163090060     AKia    G    A        1      2        2 
   1  chr1_163090060     AOna    G    A      0.5      1        2 
   1  chr1_163090060     ASom    G    A        0      0        2 
   1  chr1_163090060     HCab    G    A        0      0        2 
   1  chr1_163090060     HPrz    G    A        0      0        2 
   1  chr1_163090060     ZBoe    G    A        0      0        2 
   1  chr1_163090060     ZGre    G    A        0      0        2 
   1  chr1_163090060     ZHar    G    A        0      0        2 
   1  chr1_163090060   Sample    G    A        0      0        2 
   1  chr1_163090615     AAsi    C    A        1      2        2 
   1  chr1_163090615     AKia    C    A        0      0        2 
   1  chr1_163090615     AOna    C    A        0      0        2 
   1  chr1_163090615     ASom    C    A        0      0        2 
   1  chr1_163090615     HCab    C    A        0      0        2 
   1  chr1_163090615     HPrz    C    A        0      0        2 
   1  chr1_163090615     ZBoe    C    A        0      0        2 
   1  chr1_163090615     ZGre    C    A        0      0        2 
   1  chr1_163090615     ZHar    C    A        0      0        2 
   1  chr1_163090615   Sample    C    A        0      0        2 
   1  chr1_163091134     AAsi    G    T        0      0        2 
   1  chr1_163091134     AKia    G    T      0.5      1        2 
   1  chr1_163091134     AOna    G    T        0      0        2 
   1  chr1_163091134     ASom    G    T        0      0        2 
   1  chr1_163091134     HCab    G    T        0      0        2 
   1  chr1_163091134     HPrz    G    T        0      0        2 
   1  chr1_163091134     ZBoe    G    T        0      0        2 
   1  chr1_163091134     ZGre    G    T        0      0        2 
   1  chr1_163091134     ZHar    G    T        0      0        2 
   1  chr1_163091134   Sample    G    T        0      0        2 
   1  chr1_163115513     AAsi    C    A        0      0        2 
   1  chr1_163115513     AKia    C    A        0      0        2 
   1  chr1_163115513     AOna    C    A        0      0        2 
   1  chr1_163115513     ASom    C    A        0      0        2 
   1  chr1_163115513     HCab    C    A      0.5      1        2 
   1  chr1_163115513     HPrz    C    A        0      0        2 
   1  chr1_163115513     ZBoe    C    A        0      0        2 
   1  chr1_163115513     ZGre    C    A        0      0        2 
   1  chr1_163115513     ZHar    C    A        0      0        2 
   1  chr1_163115513   Sample    C    A        0      0        2 
   1  chr1_163121867     AAsi    A    C        0      0        2 
   1  chr1_163121867     AKia    A    C        0      0        2 
   1  chr1_163121867     AOna    A    C        0      0        2 
   1  chr1_163121867     ASom    A    C      0.5      1        2 
   1  chr1_163121867     HCab    A    C        0      0        2 
   1  chr1_163121867     HPrz    A    C        0      0        2 
   1  chr1_163121867     ZBoe    A    C        0      0        2 
   1  chr1_163121867     ZGre    A    C        0      0        2 
   1  chr1_163121867     ZHar    A    C        0      0        2 
   1  chr1_163121867   Sample    A    C        0      0        2 
   1  chr1_163136980     AAsi    A    G        1      2        2 
   1  chr1_163136980     AKia    A    G        0      0        2 
   1  chr1_163136980     AOna    A    G        0      0        2 
   1  chr1_163136980     ASom    A    G        1      2        2 
   1  chr1_163136980     HCab    A    G        0      0        2 
   1  chr1_163136980     HPrz    A    G        0      0        2 
   1  chr1_163136980     ZBoe    A    G        0      0        2 
   1  chr1_163136980     ZGre    A    G        0      0        2 
   1  chr1_163136980     ZHar    A    G        0      0        2 
   1  chr1_163136980   Sample    A    G        1      2        2 
   1  chr1_163148446     AAsi    C    T        0      0        2 
   1  chr1_163148446     AKia    C    T        0      0        2 
   1  chr1_163148446     AOna    C    T        0      0        2 
   1  chr1_163148446     ASom    C    T        0      0        2 
   1  chr1_163148446     HCab    C    T        0      0        2 
   1  chr1_163148446     HPrz    C    T        0      0        2 
   1  chr1_163148446     ZBoe    C    T        0      0        2 
   1  chr1_163148446     ZGre    C    T      0.5      1        2 
   1  chr1_163148446     ZHar    C    T        0      0        2 
   1  chr1_163148446   Sample    C    T        0      0        2 
   1  chr1_163162153     AAsi    A    G        0      0        2 
   1  chr1_163162153     AKia    A    G        0      0        2 
   1  chr1_163162153     AOna    A    G        0      0        2 
   1  chr1_163162153     ASom    A    G        0      0        2 
   1  chr1_163162153     HCab    A    G        0      0        2 
   1  chr1_163162153     HPrz    A    G        0      0        2 
   1  chr1_163162153     ZBoe    A    G        0      0        2 
   1  chr1_163162153     ZGre    A    G        1      2        2 
   1  chr1_163162153     ZHar    A    G        0      0        2 
   1  chr1_163162153   Sample    A    G        0      0        2 
   1  chr1_163164471     AAsi    G    C        0      0        2 
   1  chr1_163164471     AKia    G    C        0      0        2 
   1  chr1_163164471     AOna    G    C        0      0        2 
   1  chr1_163164471     ASom    G    C        0      0        2 
   1  chr1_163164471     HCab    G    C        0      0        2 
   1  chr1_163164471     HPrz    G    C      0.5      1        2 
   1  chr1_163164471     ZBoe    G    C        0      0        2 
   1  chr1_163164471     ZGre    G    C        0      0        2 
   1  chr1_163164471     ZHar    G    C        0      0        2 
   1  chr1_163164471   Sample    G    C        0      0        2 
   1  chr1_163182070     AAsi    A    G        0      0        2 
   1  chr1_163182070     AKia    A    G        0      0        2 
   1  chr1_163182070     AOna    A    G        0      0        2 
   1  chr1_163182070     ASom    A    G        0      0        2 
   1  chr1_163182070     HCab    A    G        0      0        2 
   1  chr1_163182070     HPrz    A    G        0      0        2 
   1  chr1_163182070     ZBoe    A    G        0      0        2 
   1  chr1_163182070     ZGre    A    G      0.5      1        2 
   1  chr1_163182070     ZHar    A    G        0      0        2 
   1  chr1_163182070   Sample    A    G        0      0        2 
   1  chr1_163183397     AAsi    T    G        0      0        2 
   1  chr1_163183397     AKia    T    G        0      0        2 
   1  chr1_163183397     AOna    T    G        0      0        2 
   1  chr1_163183397     ASom    T    G        0      0        2 
   1  chr1_163183397     HCab    T    G        0      0        2 
   1  chr1_163183397     HPrz    T    G        0      0        2 
   1  chr1_163183397     ZBoe    T    G        0      0        2 
   1  chr1_163183397     ZGre    T    G        0      0        2 
   1  chr1_163183397     ZHar    T    G        1      2        2 
   1  chr1_163183397   Sample    T    G        0      0        2 
   1  chr1_163185512     AAsi    G    C        0      0        2 
   1  chr1_163185512     AKia    G    C        0      0        2 
   1  chr1_163185512     AOna    G    C        0      0        2 
   1  chr1_163185512     ASom    G    C        0      0        2 
   1  chr1_163185512     HCab    G    C        0      0        2 
   1  chr1_163185512     HPrz    G    C      0.5      1        2 
   1  chr1_163185512     ZBoe    G    C        0      0        2 
   1  chr1_163185512     ZGre    G    C        0      0        2 
   1  chr1_163185512     ZHar    G    C        0      0        2 
   1  chr1_163185512   Sample    G    C        0      0        2 
   1  chr1_163187177     AAsi    C    G        0      0        2 
   1  chr1_163187177     AKia    C    G        0      0        2 
   1  chr1_163187177     AOna    C    G        0      0        2 
   1  chr1_163187177     ASom    C    G        0      0        2 
   1  chr1_163187177     HCab    C    G        1      2        2 
   1  chr1_163187177     HPrz    C    G        1      2        2 
   1  chr1_163187177     ZBoe    C    G        0      0        2 
   1  chr1_163187177     ZGre    C    G        0      0        2 
   1  chr1_163187177     ZHar    C    G        0      0        2 
   1  chr1_163187177   Sample    C    G        0      0        2 
   1  chr1_163187448     AAsi    A    C        0      0        2 
   1  chr1_163187448     AKia    A    C        0      0        2 
   1  chr1_163187448     AOna    A    C        0      0        2 
   1  chr1_163187448     ASom    A    C        0      0        2 
   1  chr1_163187448     HCab    A    C        0      0        2 
   1  chr1_163187448     HPrz    A    C        0      0        2 
   1  chr1_163187448     ZBoe    A    C      0.5      1        2 
   1  chr1_163187448     ZGre    A    C        0      0        2 
   1  chr1_163187448     ZHar    A    C        0      0        2 
   1  chr1_163187448   Sample    A    C        0      0        2 
   1  chr1_163188873     AAsi    T    C        1      2        2 
   1  chr1_163188873     AKia    T    C        0      0        2 
   1  chr1_163188873     AOna    T    C        0      0        2 
   1  chr1_163188873     ASom    T    C      0.5      1        2 
   1  chr1_163188873     HCab    T    C        0      0        2 
   1  chr1_163188873     HPrz    T    C        0      0        2 
   1  chr1_163188873     ZBoe    T    C        0      0        2 
   1  chr1_163188873     ZGre    T    C        0      0        2 
   1  chr1_163188873     ZHar    T    C        0      0        2 
   1  chr1_163188873   Sample    T    C        1      2        2 
   1  chr1_163189615     AAsi    T    G        0      0        2 
   1  chr1_163189615     AKia    T    G        0      0        2 
   1  chr1_163189615     AOna    T    G      0.5      1        2 
   1  chr1_163189615     ASom    T    G        0      0        2 
   1  chr1_163189615     HCab    T    G        0      0        2 
   1  chr1_163189615     HPrz    T    G        0      0        2 
   1  chr1_163189615     ZBoe    T    G        0      0        2 
   1  chr1_163189615     ZGre    T    G        0      0        2 
   1  chr1_163189615     ZHar    T    G        0      0        2 
   1  chr1_163189615   Sample    T    G        0      0        2 
   1  chr1_163198707     AAsi    G    A        0      0        2 
   1  chr1_163198707     AKia    G    A        0      0        2 
   1  chr1_163198707     AOna    G    A        0      0        2 
   1  chr1_163198707     ASom    G    A        0      0        2 
   1  chr1_163198707     HCab    G    A        0      0        2 
   1  chr1_163198707     HPrz    G    A        0      0        2 
   1  chr1_163198707     ZBoe    G    A        0      0        2 
   1  chr1_163198707     ZGre    G    A      0.5      1        2 
   1  chr1_163198707     ZHar    G    A        0      0        2 
   1  chr1_163198707   Sample    G    A        0      0        2 
   1  chr1_163217292     AAsi    T    C        0      0        2 
   1  chr1_163217292     AKia    T    C        0      0        2 
   1  chr1_163217292     AOna    T    C        0      0        2 
   1  chr1_163217292     ASom    T    C        0      0        2 
   1  chr1_163217292     HCab    T    C        0      0        2 
   1  chr1_163217292     HPrz    T    C        0      0        2 
   1  chr1_163217292     ZBoe    T    C        1      2        2 
   1  chr1_163217292     ZGre    T    C        0      0        2 
   1  chr1_163217292     ZHar    T    C        0      0        2 
   1  chr1_163217292   Sample    T    C        1      2        2 
   1  chr1_163219761     AAsi    A    G        0      0        2 
   1  chr1_163219761     AKia    A    G        1      2        2 
   1  chr1_163219761     AOna    A    G        0      0        2 
   1  chr1_163219761     ASom    A    G        0      0        2 
   1  chr1_163219761     HCab    A    G        0      0        2 
   1  chr1_163219761     HPrz    A    G        0      0        2 
   1  chr1_163219761     ZBoe    A    G        0      0        2 
   1  chr1_163219761     ZGre    A    G        0      0        2 
   1  chr1_163219761     ZHar    A    G        0      0        2 
   1  chr1_163219761   Sample    A    G        0      0        2 
   1  chr1_163222252     AAsi    C    T        1      2        2 
   1  chr1_163222252     AKia    C    T        0      0        2 
   1  chr1_163222252     AOna    C    T        0      0        2 
   1  chr1_163222252     ASom    C    T        1      2        2 
   1  chr1_163222252     HCab    C    T        0      0        2 
   1  chr1_163222252     HPrz    C    T        0      0        2 
   1  chr1_163222252     ZBoe    C    T        0      0        2 
   1  chr1_163222252     ZGre    C    T        0      0        2 
   1  chr1_163222252     ZHar    C    T        0      0        2 
   1  chr1_163222252   Sample    C    T        1      2        2 
   1  chr1_163229696     AAsi    G    A        0      0        2 
   1  chr1_163229696     AKia    G    A        0      0        2 
   1  chr1_163229696     AOna    G    A        0      0        2 
   1  chr1_163229696     ASom    G    A        0      0        2 
   1  chr1_163229696     HCab    G    A        1      2        2 
   1  chr1_163229696     HPrz    G    A        1      2        2 
   1  chr1_163229696     ZBoe    G    A        0      0        2 
   1  chr1_163229696     ZGre    G    A        0      0        2 
   1  chr1_163229696     ZHar    G    A        0      0        2 
   1  chr1_163229696   Sample    G    A        0      0        2 
   1  chr1_163230248     AAsi    C    T        0      0        2 
   1  chr1_163230248     AKia    C    T        0      0        2 
   1  chr1_163230248     AOna    C    T        0      0        2 
   1  chr1_163230248     ASom    C    T        0      0        2 
   1  chr1_163230248     HCab    C    T        1      2        2 
   1  chr1_163230248     HPrz    C    T        1      2        2 
   1  chr1_163230248     ZBoe    C    T        0      0        2 
   1  chr1_163230248     ZGre    C    T        0      0        2 
   1  chr1_163230248     ZHar    C    T        0      0        2 
   1  chr1_163230248   Sample    C    T        0      0        2 
   1  chr1_163231198     AAsi    G    A        0      0        2 
   1  chr1_163231198     AKia    G    A        1      2        2 
   1  chr1_163231198     AOna    G    A        0      0        2 
   1  chr1_163231198     ASom    G    A        0      0        2 
   1  chr1_163231198     HCab    G    A        0      0        2 
   1  chr1_163231198     HPrz    G    A        0      0        2 
   1  chr1_163231198     ZBoe    G    A        0      0        2 
   1  chr1_163231198     ZGre    G    A        0      0        2 
   1  chr1_163231198     ZHar    G    A        0      0        2 
   1  chr1_163231198   Sample    G    A        0      0        2 
   1  chr1_163231291     AAsi    A    G        0      0        2 
   1  chr1_163231291     AKia    A    G        0      0        2 
   1  chr1_163231291     AOna    A    G        0      0        2 
   1  chr1_163231291     ASom    A    G        0      0        2 
   1  chr1_163231291     HCab    A    G        0      0        2 
   1  chr1_163231291     HPrz    A    G      0.5      1        2 
   1  chr1_163231291     ZBoe    A    G        0      0        2 
   1  chr1_163231291     ZGre    A    G        0      0        2 
   1  chr1_163231291     ZHar    A    G        0      0        2 
   1  chr1_163231291   Sample    A    G        0      0        2 
   1  chr1_163239765     AAsi    A    G        0      0        2 
   1  chr1_163239765     AKia    A    G        0      0        2 
   1  chr1_163239765     AOna    A    G        0      0        2 
   1  chr1_163239765     ASom    A    G        0      0        2 
   1  chr1_163239765     HCab    A    G        1      2        2 
   1  chr1_163239765     HPrz    A    G        1      2        2 
   1  chr1_163239765     ZBoe    A    G        0      0        2 
   1  chr1_163239765     ZGre    A    G        0      0        2 
   1  chr1_163239765     ZHar    A    G        0      0        2 
   1  chr1_163239765   Sample    A    G        0      0        2 
   1  chr1_163240279     AAsi    A    G        0      0        2 
   1  chr1_163240279     AKia    A    G        0      0        2 
   1  chr1_163240279     AOna    A    G        0      0        2 
   1  chr1_163240279     ASom    A    G        0      0        2 
   1  chr1_163240279     HCab    A    G        0      0        2 
   1  chr1_163240279     HPrz    A    G        0      0        2 
   1  chr1_163240279     ZBoe    A    G        0      0        2 
   1  chr1_163240279     ZGre    A    G        1      2        2 
   1  chr1_163240279     ZHar    A    G        0      0        2 
   1  chr1_163240279   Sample    A    G        0      0        2 
   1  chr1_163246184     AAsi    C    A        0      0        2 
   1  chr1_163246184     AKia    C    A        0      0        2 
   1  chr1_163246184     AOna    C    A        0      0        2 
   1  chr1_163246184     ASom    C    A        0      0        2 
   1  chr1_163246184     HCab    C    A        0      0        2 
   1  chr1_163246184     HPrz    C    A        0      0        2 
   1  chr1_163246184     ZBoe    C    A        0      0        2 
   1  chr1_163246184     ZGre    C    A        0      0        2 
   1  chr1_163246184     ZHar    C    A        1      2        2 
   1  chr1_163246184   Sample    C    A        0      0        2 
   1  chr1_163252639     AAsi    A    G        0      0        2 
   1  chr1_163252639     AKia    A    G        0      0        2 
   1  chr1_163252639     AOna    A    G        0      0        2 
   1  chr1_163252639     ASom    A    G        0      0        2 
   1  chr1_163252639     HCab    A    G        0      0        2 
   1  chr1_163252639     HPrz    A    G        0      0        2 
   1  chr1_163252639     ZBoe    A    G        1      2        2 
   1  chr1_163252639     ZGre    A    G        1      2        2 
   1  chr1_163252639     ZHar    A    G        1      2        2 
   1  chr1_163252639   Sample    A    G        0      0        2 
   1  chr1_163259833     AAsi    A    G        0      0        2 
   1  chr1_163259833     AKia    A    G        0      0        2 
   1  chr1_163259833     AOna    A    G        0      0        2 
   1  chr1_163259833     ASom    A    G        0      0        2 
   1  chr1_163259833     HCab    A    G        1      2        2 
   1  chr1_163259833     HPrz    A    G        1      2        2 
   1  chr1_163259833     ZBoe    A    G        0      0        2 
   1  chr1_163259833     ZGre    A    G        0      0        2 
   1  chr1_163259833     ZHar    A    G        0      0        2 
   1  chr1_163259833   Sample    A    G        0      0        2 
   1  chr1_163260792     AAsi    A    T        0      0        2 
   1  chr1_163260792     AKia    A    T        0      0        2 
   1  chr1_163260792     AOna    A    T        0      0        2 
   1  chr1_163260792     ASom    A    T        0      0        2 
   1  chr1_163260792     HCab    A    T        0      0        2 
   1  chr1_163260792     HPrz    A    T      0.5      1        2 
   1  chr1_163260792     ZBoe    A    T        0      0        2 
   1  chr1_163260792     ZGre    A    T        0      0        2 
   1  chr1_163260792     ZHar    A    T        0      0        2 
   1  chr1_163260792   Sample    A    T        0      0        2 
   1  chr1_163262454     AAsi    C    T        0      0        2 
   1  chr1_163262454     AKia    C    T        1      2        2 
   1  chr1_163262454     AOna    C    T        1      2        2 
   1  chr1_163262454     ASom    C    T        0      0        2 
   1  chr1_163262454     HCab    C    T        0      0        2 
   1  chr1_163262454     HPrz    C    T        0      0        2 
   1  chr1_163262454     ZBoe    C    T        1      2        2 
   1  chr1_163262454     ZGre    C    T        1      2        2 
   1  chr1_163262454     ZHar    C    T        0      0        2 
   1  chr1_163262454   Sample    C    T        0      0        2 
   1  chr1_163264122     AAsi    C    A        0      0        2 
   1  chr1_163264122     AKia    C    A        0      0        2 
   1  chr1_163264122     AOna    C    A        0      0        2 
   1  chr1_163264122     ASom    C    A        0      0        2 
   1  chr1_163264122     HCab    C    A        0      0        2 
   1  chr1_163264122     HPrz    C    A        0      0        2 
   1  chr1_163264122     ZBoe    C    A        0      0        2 
   1  chr1_163264122     ZGre    C    A      0.5      1        2 
   1  chr1_163264122     ZHar    C    A        0      0        2 
   1  chr1_163264122   Sample    C    A        0      0        2 
   1  chr1_163264936     AAsi    A    G        0      0        2 
   1  chr1_163264936     AKia    A    G        0      0        2 
   1  chr1_163264936     AOna    A    G        0      0        2 
   1  chr1_163264936     ASom    A    G        0      0        2 
   1  chr1_163264936     HCab    A    G        0      0        2 
   1  chr1_163264936     HPrz    A    G        0      0        2 
   1  chr1_163264936     ZBoe    A    G        0      0        2 
   1  chr1_163264936     ZGre    A    G        1      2        2 
   1  chr1_163264936     ZHar    A    G        0      0        2 
   1  chr1_163264936   Sample    A    G        0      0        2 
   1  chr1_163265513     AAsi    C    T        0      0        2 
   1  chr1_163265513     AKia    C    T        0      0        2 
   1  chr1_163265513     AOna    C    T      0.5      1        2 
   1  chr1_163265513     ASom    C    T        0      0        2 
   1  chr1_163265513     HCab    C    T        0      0        2 
   1  chr1_163265513     HPrz    C    T        0      0        2 
   1  chr1_163265513     ZBoe    C    T        0      0        2 
   1  chr1_163265513     ZGre    C    T        0      0        2 
   1  chr1_163265513     ZHar    C    T        0      0        2 
   1  chr1_163265513   Sample    C    T        0      0        2 
   1  chr1_163271374     AAsi    G    C        0      0        2 
   1  chr1_163271374     AKia    G    C        0      0        2 
   1  chr1_163271374     AOna    G    C        0      0        2 
   1  chr1_163271374     ASom    G    C        0      0        2 
   1  chr1_163271374     HCab    G    C        0      0        2 
   1  chr1_163271374     HPrz    G    C        0      0        2 
   1  chr1_163271374     ZBoe    G    C        0      0        2 
   1  chr1_163271374     ZGre    G    C        1      2        2 
   1  chr1_163271374     ZHar    G    C        0      0        2 
   1  chr1_163271374   Sample    G    C        0      0        2 
   1  chr1_163272759     AAsi    T    C        0      0        2 
   1  chr1_163272759     AKia    T    C        0      0        2 
   1  chr1_163272759     AOna    T    C        0      0        2 
   1  chr1_163272759     ASom    T    C        0      0        2 
   1  chr1_163272759     HCab    T    C        0      0        2 
   1  chr1_163272759     HPrz    T    C        1      2        2 
   1  chr1_163272759     ZBoe    T    C        0      0        2 
   1  chr1_163272759     ZGre    T    C        0      0        2 
   1  chr1_163272759     ZHar    T    C        0      0        2 
   1  chr1_163272759   Sample    T    C        0      0        2 
   1  chr1_163278133     AAsi    T    G        0      0        2 
   1  chr1_163278133     AKia    T    G        0      0        2 
   1  chr1_163278133     AOna    T    G        0      0        2 
   1  chr1_163278133     ASom    T    G        0      0        2 
   1  chr1_163278133     HCab    T    G        1      2        2 
   1  chr1_163278133     HPrz    T    G        1      2        2 
   1  chr1_163278133     ZBoe    T    G        0      0        2 
   1  chr1_163278133     ZGre    T    G        0      0        2 
   1  chr1_163278133     ZHar    T    G        0      0        2 
   1  chr1_163278133   Sample    T    G        0      0        2 
   1  chr1_163282203     AAsi    T    C        1      2        2 
   1  chr1_163282203     AKia    T    C        0      0        2 
   1  chr1_163282203     AOna    T    C        0      0        2 
   1  chr1_163282203     ASom    T    C        0      0        2 
   1  chr1_163282203     HCab    T    C        0      0        2 
   1  chr1_163282203     HPrz    T    C        0      0        2 
   1  chr1_163282203     ZBoe    T    C        0      0        2 
   1  chr1_163282203     ZGre    T    C        0      0        2 
   1  chr1_163282203     ZHar    T    C        0      0        2 
   1  chr1_163282203   Sample    T    C        1      2        2 
   1  chr1_163285799     AAsi    A    G        0      0        2 
   1  chr1_163285799     AKia    A    G        0      0        2 
   1  chr1_163285799     AOna    A    G        0      0        2 
   1  chr1_163285799     ASom    A    G        0      0        2 
   1  chr1_163285799     HCab    A    G        1      2        2 
   1  chr1_163285799     HPrz    A    G        1      2        2 
   1  chr1_163285799     ZBoe    A    G        1      2        2 
   1  chr1_163285799     ZGre    A    G        1      2        2 
   1  chr1_163285799     ZHar    A    G        0      0        2 
   1  chr1_163285799   Sample    A    G        0      0        2 
   1  chr1_163298048     AAsi    T    C        0      0        2 
   1  chr1_163298048     AKia    T    C        0      0        2 
   1  chr1_163298048     AOna    T    C        0      0        2 
   1  chr1_163298048     ASom    T    C        0      0        2 
   1  chr1_163298048     HCab    T    C        0      0        2 
   1  chr1_163298048     HPrz    T    C        0      0        2 
   1  chr1_163298048     ZBoe    T    C      0.5      1        2 
   1  chr1_163298048     ZGre    T    C        0      0        2 
   1  chr1_163298048     ZHar    T    C        0      0        2 
   1  chr1_163298048   Sample    T    C        0      0        2 
   1  chr1_163303602     AAsi    T    C        0      0        2 
   1  chr1_163303602     AKia    T    C        0      0        2 
   1  chr1_163303602     AOna    T    C        0      0        2 
   1  chr1_163303602     ASom    T    C        0      0        2 
   1  chr1_163303602     HCab    T    C        0      0        2 
   1  chr1_163303602     HPrz    T    C        0      0        2 
   1  chr1_163303602     ZBoe    T    C        1      2        2 
   1  chr1_163303602     ZGre    T    C        1      2        2 
   1  chr1_163303602     ZHar    T    C        1      2        2 
   1  chr1_163303602   Sample    T    C        0      0        2 
   1  chr1_163306259     AAsi    A    G        1      2        2 
   1  chr1_163306259     AKia    A    G        0      0        2 
   1  chr1_163306259     AOna    A    G        0      0        2 
   1  chr1_163306259     ASom    A    G        1      2        2 
   1  chr1_163306259     HCab    A    G        0      0        2 
   1  chr1_163306259     HPrz    A    G        0      0        2 
   1  chr1_163306259     ZBoe    A    G        0      0        2 
   1  chr1_163306259     ZGre    A    G        0      0        2 
   1  chr1_163306259     ZHar    A    G        0      0        2 
   1  chr1_163306259   Sample    A    G        1      2        2 
   1  chr1_163310317     AAsi    T    G        0      0        2 
   1  chr1_163310317     AKia    T    G        0      0        2 
   1  chr1_163310317     AOna    T    G        0      0        2 
   1  chr1_163310317     ASom    T    G        0      0        2 
   1  chr1_163310317     HCab    T    G        0      0        2 
   1  chr1_163310317     HPrz    T    G        0      0        2 
   1  chr1_163310317     ZBoe    T    G        0      0        2 
   1  chr1_163310317     ZGre    T    G        0      0        2 
   1  chr1_163310317     ZHar    T    G      0.5      1        2 
   1  chr1_163310317   Sample    T    G        0      0        2 
   1  chr1_163323385     AAsi    A    G        0      0        2 
   1  chr1_163323385     AKia    A    G        0      0        2 
   1  chr1_163323385     AOna    A    G        0      0        2 
   1  chr1_163323385     ASom    A    G        0      0        2 
   1  chr1_163323385     HCab    A    G        0      0        2 
   1  chr1_163323385     HPrz    A    G        0      0        2 
   1  chr1_163323385     ZBoe    A    G      0.5      1        2 
   1  chr1_163323385     ZGre    A    G        0      0        2 
   1  chr1_163323385     ZHar    A    G        0      0        2 
   1  chr1_163323385   Sample    A    G        0      0        2 
   1  chr1_163323553     AAsi    C    A        0      0        2 
   1  chr1_163323553     AKia    C    A        0      0        2 
   1  chr1_163323553     AOna    C    A        0      0        2 
   1  chr1_163323553     ASom    C    A        0      0        2 
   1  chr1_163323553     HCab    C    A        1      2        2 
   1  chr1_163323553     HPrz    C    A        1      2        2 
   1  chr1_163323553     ZBoe    C    A        0      0        2 
   1  chr1_163323553     ZGre    C    A        0      0        2 
   1  chr1_163323553     ZHar    C    A        0      0        2 
   1  chr1_163323553   Sample    C    A        0      0        2 
   1  chr1_163328365     AAsi    C    T        0      0        2 
   1  chr1_163328365     AKia    C    T      0.5      1        2 
   1  chr1_163328365     AOna    C    T        1      2        2 
   1  chr1_163328365     ASom    C    T        0      0        2 
   1  chr1_163328365     HCab    C    T        0      0        2 
   1  chr1_163328365     HPrz    C    T        0      0        2 
   1  chr1_163328365     ZBoe    C    T        0      0        2 
   1  chr1_163328365     ZGre    C    T        0      0        2 
   1  chr1_163328365     ZHar    C    T        0      0        2 
   1  chr1_163328365   Sample    C    T        0      0        2 
   1  chr1_163337148     AAsi    A    G        0      0        2 
   1  chr1_163337148     AKia    A    G        0      0        2 
   1  chr1_163337148     AOna    A    G        0      0        2 
   1  chr1_163337148     ASom    A    G        0      0        2 
   1  chr1_163337148     HCab    A    G        1      2        2 
   1  chr1_163337148     HPrz    A    G        1      2        2 
   1  chr1_163337148     ZBoe    A    G        0      0        2 
   1  chr1_163337148     ZGre    A    G        0      0        2 
   1  chr1_163337148     ZHar    A    G        0      0        2 
   1  chr1_163337148   Sample    A    G        0      0        2 
   1  chr1_163340421     AAsi    T    C        0      0        2 
   1  chr1_163340421     AKia    T    C        0      0        2 
   1  chr1_163340421     AOna    T    C        0      0        2 
   1  chr1_163340421     ASom    T    C        0      0        2 
   1  chr1_163340421     HCab    T    C        1      2        2 
   1  chr1_163340421     HPrz    T    C        1      2        2 
   1  chr1_163340421     ZBoe    T    C        0      0        2 
   1  chr1_163340421     ZGre    T    C        0      0        2 
   1  chr1_163340421     ZHar    T    C        0      0        2 
   1  chr1_163340421   Sample    T    C        0      0        2 
   1  chr1_163341119     AAsi    G    A        0      0        2 
   1  chr1_163341119     AKia    G    A        0      0        2 
   1  chr1_163341119     AOna    G    A        0      0        2 
   1  chr1_163341119     ASom    G    A        0      0        2 
   1  chr1_163341119     HCab    G    A      0.5      1        2 
   1  chr1_163341119     HPrz    G    A        0      0        2 
   1  chr1_163341119     ZBoe    G    A        0      0        2 
   1  chr1_163341119     ZGre    G    A        0      0        2 
   1  chr1_163341119     ZHar    G    A        0      0        2 
   1  chr1_163341119   Sample    G    A        0      0        2 
   1  chr1_163343160     AAsi    C    T        0      0        2 
   1  chr1_163343160     AKia    C    T        0      0        2 
   1  chr1_163343160     AOna    C    T        0      0        2 
   1  chr1_163343160     ASom    C    T        0      0        2 
   1  chr1_163343160     HCab    C    T        0      0        2 
   1  chr1_163343160     HPrz    C    T        0      0        2 
   1  chr1_163343160     ZBoe    C    T        1      2        2 
   1  chr1_163343160     ZGre    C    T        1      2        2 
   1  chr1_163343160     ZHar    C    T        0      0        2 
   1  chr1_163343160   Sample    C    T        0      0        2 
   1  chr1_163343633     AAsi    T    A        0      0        2 
   1  chr1_163343633     AKia    T    A        0      0        2 
   1  chr1_163343633     AOna    T    A        0      0        2 
   1  chr1_163343633     ASom    T    A        0      0        2 
   1  chr1_163343633     HCab    T    A        0      0        2 
   1  chr1_163343633     HPrz    T    A        0      0        2 
   1  chr1_163343633     ZBoe    T    A        0      0        2 
   1  chr1_163343633     ZGre    T    A        1      2        2 
   1  chr1_163343633     ZHar    T    A        0      0        2 
   1  chr1_163343633   Sample    T    A        0      0        2 
   1  chr1_163344971     AAsi    G    A        0      0        2 
   1  chr1_163344971     AKia    G    A        0      0        2 
   1  chr1_163344971     AOna    G    A        0      0        2 
   1  chr1_163344971     ASom    G    A        0      0        2 
   1  chr1_163344971     HCab    G    A        1      2        2 
   1  chr1_163344971     HPrz    G    A        1      2        2 
   1  chr1_163344971     ZBoe    G    A        0      0        2 
   1  chr1_163344971     ZGre    G    A        0      0        2 
   1  chr1_163344971     ZHar    G    A        0      0        2 
   1  chr1_163344971   Sample    G    A        0      0        2 
   1  chr1_163347403     AAsi    G    C        0      0        2 
   1  chr1_163347403     AKia    G    C        0      0        2 
   1  chr1_163347403     AOna    G    C        0      0        2 
   1  chr1_163347403     ASom    G    C        0      0        2 
   1  chr1_163347403     HCab    G    C        1      2        2 
   1  chr1_163347403     HPrz    G    C        1      2        2 
   1  chr1_163347403     ZBoe    G    C        0      0        2 
   1  chr1_163347403     ZGre    G    C        0      0        2 
   1  chr1_163347403     ZHar    G    C        0      0        2 
   1  chr1_163347403   Sample    G    C        0      0        2 
   1  chr1_163348924     AAsi    A    G        0      0        2 
   1  chr1_163348924     AKia    A    G        0      0        2 
   1  chr1_163348924     AOna    A    G        0      0        2 
   1  chr1_163348924     ASom    A    G        0      0        2 
   1  chr1_163348924     HCab    A    G      0.5      1        2 
   1  chr1_163348924     HPrz    A    G        0      0        2 
   1  chr1_163348924     ZBoe    A    G        0      0        2 
   1  chr1_163348924     ZGre    A    G        0      0        2 
   1  chr1_163348924     ZHar    A    G        0      0        2 
   1  chr1_163348924   Sample    A    G        0      0        2 
   1  chr1_163357961     AAsi    C    A        1      2        2 
   1  chr1_163357961     AKia    C    A        0      0        2 
   1  chr1_163357961     AOna    C    A        0      0        2 
   1  chr1_163357961     ASom    C    A        1      2        2 
   1  chr1_163357961     HCab    C    A        0      0        2 
   1  chr1_163357961     HPrz    C    A        0      0        2 
   1  chr1_163357961     ZBoe    C    A        0      0        2 
   1  chr1_163357961     ZGre    C    A        0      0        2 
   1  chr1_163357961     ZHar    C    A        0      0        2 
   1  chr1_163357961   Sample    C    A        1      2        2 
   1  chr1_163359110     AAsi    G    A        1      2        2 
   1  chr1_163359110     AKia    G    A        1      2        2 
   1  chr1_163359110     AOna    G    A        0      0        2 
   1  chr1_163359110     ASom    G    A        1      2        2 
   1  chr1_163359110     HCab    G    A        0      0        2 
   1  chr1_163359110     HPrz    G    A        0      0        2 
   1  chr1_163359110     ZBoe    G    A        0      0        2 
   1  chr1_163359110     ZGre    G    A        0      0        2 
   1  chr1_163359110     ZHar    G    A        0      0        2 
   1  chr1_163359110   Sample    G    A        1      2        2 
   1  chr1_163365056     AAsi    A    G      0.5      1        2 
   1  chr1_163365056     AKia    A    G        0      0        2 
   1  chr1_163365056     AOna    A    G        0      0        2 
   1  chr1_163365056     ASom    A    G        0      0        2 
   1  chr1_163365056     HCab    A    G        0      0        2 
   1  chr1_163365056     HPrz    A    G        0      0        2 
   1  chr1_163365056     ZBoe    A    G        0      0        2 
   1  chr1_163365056     ZGre    A    G        0      0        2 
   1  chr1_163365056     ZHar    A    G        0      0        2 
   1  chr1_163365056   Sample    A    G        0      0        2 
   1  chr1_163365696     AAsi    G    A        0      0        2 
   1  chr1_163365696     AKia    G    A      0.5      1        2 
   1  chr1_163365696     AOna    G    A        1      2        2 
   1  chr1_163365696     ASom    G    A        0      0        2 
   1  chr1_163365696     HCab    G    A        0      0        2 
   1  chr1_163365696     HPrz    G    A        0      0        2 
   1  chr1_163365696     ZBoe    G    A        0      0        2 
   1  chr1_163365696     ZGre    G    A        0      0        2 
   1  chr1_163365696     ZHar    G    A        0      0        2 
   1  chr1_163365696   Sample    G    A        0      0        2 
   1  chr1_163365956     AAsi    C    T        0      0        2 
   1  chr1_163365956     AKia    C    T        0      0        2 
   1  chr1_163365956     AOna    C    T        0      0        2 
   1  chr1_163365956     ASom    C    T        0      0        2 
   1  chr1_163365956     HCab    C    T        0      0        2 
   1  chr1_163365956     HPrz    C    T      0.5      1        2 
   1  chr1_163365956     ZBoe    C    T        0      0        2 
   1  chr1_163365956     ZGre    C    T        0      0        2 
   1  chr1_163365956     ZHar    C    T        0      0        2 
   1  chr1_163365956   Sample    C    T        0      0        2 
   1  chr1_163380040     AAsi    C    T        0      0        2 
   1  chr1_163380040     AKia    C    T      0.5      1        2 
   1  chr1_163380040     AOna    C    T        0      0        2 
   1  chr1_163380040     ASom    C    T        0      0        2 
   1  chr1_163380040     HCab    C    T        0      0        2 
   1  chr1_163380040     HPrz    C    T        0      0        2 
   1  chr1_163380040     ZBoe    C    T        0      0        2 
   1  chr1_163380040     ZGre    C    T        0      0        2 
   1  chr1_163380040     ZHar    C    T        0      0        2 
   1  chr1_163380040   Sample    C    T        0      0        2 
   1  chr1_163385155     AAsi    G    T        0      0        2 
   1  chr1_163385155     AKia    G    T        0      0        2 
   1  chr1_163385155     AOna    G    T        0      0        2 
   1  chr1_163385155     ASom    G    T        0      0        2 
   1  chr1_163385155     HCab    G    T        0      0        2 
   1  chr1_163385155     HPrz    G    T        0      0        2 
   1  chr1_163385155     ZBoe    G    T      0.5      1        2 
   1  chr1_163385155     ZGre    G    T        0      0        2 
   1  chr1_163385155     ZHar    G    T        0      0        2 
   1  chr1_163385155   Sample    G    T        0      0        2 
   1  chr1_163385161     AAsi    C    T        0      0        2 
   1  chr1_163385161     AKia    C    T        0      0        2 
   1  chr1_163385161     AOna    C    T        0      0        2 
   1  chr1_163385161     ASom    C    T        0      0        2 
   1  chr1_163385161     HCab    C    T        0      0        2 
   1  chr1_163385161     HPrz    C    T      0.5      1        2 
   1  chr1_163385161     ZBoe    C    T        0      0        2 
   1  chr1_163385161     ZGre    C    T        0      0        2 
   1  chr1_163385161     ZHar    C    T        0      0        2 
   1  chr1_163385161   Sample    C    T        0      0        2 
   1  chr1_163387214     AAsi    A    T        0      0        2 
   1  chr1_163387214     AKia    A    T        0      0        2 
   1  chr1_163387214     AOna    A    T        0      0        2 
   1  chr1_163387214     ASom    A    T        0      0        2 
   1  chr1_163387214     HCab    A    T        1      2        2 
   1  chr1_163387214     HPrz    A    T        1      2        2 
   1  chr1_163387214     ZBoe    A    T        0      0        2 
   1  chr1_163387214     ZGre    A    T        0      0        2 
   1  chr1_163387214     ZHar    A    T        0      0        2 
   1  chr1_163387214   Sample    A    T        0      0        2 
   1  chr1_163388268     AAsi    T    C        0      0        2 
   1  chr1_163388268     AKia    T    C        0      0        2 
   1  chr1_163388268     AOna    T    C        0      0        2 
   1  chr1_163388268     ASom    T    C        0      0        2 
   1  chr1_163388268     HCab    T    C        0      0        2 
   1  chr1_163388268     HPrz    T    C        1      2        2 
   1  chr1_163388268     ZBoe    T    C        0      0        2 
   1  chr1_163388268     ZGre    T    C        1      2        2 
   1  chr1_163388268     ZHar    T    C        1      2        2 
   1  chr1_163388268   Sample    T    C        1      2        2 
   1  chr1_163389691     AAsi    G    A        0      0        2 
   1  chr1_163389691     AKia    G    A        1      2        2 
   1  chr1_163389691     AOna    G    A        1      2        2 
   1  chr1_163389691     ASom    G    A        0      0        2 
   1  chr1_163389691     HCab    G    A        0      0        2 
   1  chr1_163389691     HPrz    G    A        0      0        2 
   1  chr1_163389691     ZBoe    G    A        0      0        2 
   1  chr1_163389691     ZGre    G    A        0      0        2 
   1  chr1_163389691     ZHar    G    A        0      0        2 
   1  chr1_163389691   Sample    G    A        0      0        2 
   1  chr1_163390357     AAsi    T    A        0      0        2 
   1  chr1_163390357     AKia    T    A        0      0        2 
   1  chr1_163390357     AOna    T    A        0      0        2 
   1  chr1_163390357     ASom    T    A        0      0        2 
   1  chr1_163390357     HCab    T    A        0      0        2 
   1  chr1_163390357     HPrz    T    A      0.5      1        2 
   1  chr1_163390357     ZBoe    T    A        0      0        2 
   1  chr1_163390357     ZGre    T    A        0      0        2 
   1  chr1_163390357     ZHar    T    A        0      0        2 
   1  chr1_163390357   Sample    T    A        0      0        2 
   1  chr1_163393150     AAsi    C    T        1      2        2 
   1  chr1_163393150     AKia    C    T        1      2        2 
   1  chr1_163393150     AOna    C    T        1      2        2 
   1  chr1_163393150     ASom    C    T        1      2        2 
   1  chr1_163393150     HCab    C    T        0      0        2 
   1  chr1_163393150     HPrz    C    T        0      0        2 
   1  chr1_163393150     ZBoe    C    T        0      0        2 
   1  chr1_163393150     ZGre    C    T        0      0        2 
   1  chr1_163393150     ZHar    C    T        0      0        2 
   1  chr1_163393150   Sample    C    T        1      2        2 
   1  chr1_163393269     AAsi    G    A        0      0        2 
   1  chr1_163393269     AKia    G    A        0      0        2 
   1  chr1_163393269     AOna    G    A        0      0        2 
   1  chr1_163393269     ASom    G    A        0      0        2 
   1  chr1_163393269     HCab    G    A        0      0        2 
   1  chr1_163393269     HPrz    G    A        0      0        2 
   1  chr1_163393269     ZBoe    G    A      0.5      1        2 
   1  chr1_163393269     ZGre    G    A        0      0        2 
   1  chr1_163393269     ZHar    G    A        0      0        2 
   1  chr1_163393269   Sample    G    A        0      0        2 
   1  chr1_163393683     AAsi    T    C        0      0        2 
   1  chr1_163393683     AKia    T    C      0.5      1        2 
   1  chr1_163393683     AOna    T    C        1      2        2 
   1  chr1_163393683     ASom    T    C        0      0        2 
   1  chr1_163393683     HCab    T    C        0      0        2 
   1  chr1_163393683     HPrz    T    C        0      0        2 
   1  chr1_163393683     ZBoe    T    C        0      0        2 
   1  chr1_163393683     ZGre    T    C        0      0        2 
   1  chr1_163393683     ZHar    T    C        0      0        2 
   1  chr1_163393683   Sample    T    C        0      0        2 
   1  chr1_163395387     AAsi    A    G        0      0        2 
   1  chr1_163395387     AKia    A    G        0      0        2 
   1  chr1_163395387     AOna    A    G        1      2        2 
   1  chr1_163395387     ASom    A    G        0      0        2 
   1  chr1_163395387     HCab    A    G        0      0        2 
   1  chr1_163395387     HPrz    A    G        0      0        2 
   1  chr1_163395387     ZBoe    A    G        0      0        2 
   1  chr1_163395387     ZGre    A    G        0      0        2 
   1  chr1_163395387     ZHar    A    G        0      0        2 
   1  chr1_163395387   Sample    A    G        0      0        2 
   1  chr1_163396044     AAsi    C    T        0      0        2 
   1  chr1_163396044     AKia    C    T        0      0        2 
   1  chr1_163396044     AOna    C    T        0      0        2 
   1  chr1_163396044     ASom    C    T        0      0        2 
   1  chr1_163396044     HCab    C    T        1      2        2 
   1  chr1_163396044     HPrz    C    T        1      2        2 
   1  chr1_163396044     ZBoe    C    T        0      0        2 
   1  chr1_163396044     ZGre    C    T        0      0        2 
   1  chr1_163396044     ZHar    C    T        0      0        2 
   1  chr1_163396044   Sample    C    T        0      0        2 
   1  chr1_163411340     AAsi    T    C        0      0        2 
   1  chr1_163411340     AKia    T    C        0      0        2 
   1  chr1_163411340     AOna    T    C        0      0        2 
   1  chr1_163411340     ASom    T    C        0      0        2 
   1  chr1_163411340     HCab    T    C        0      0        2 
   1  chr1_163411340     HPrz    T    C        0      0        2 
   1  chr1_163411340     ZBoe    T    C        0      0        2 
   1  chr1_163411340     ZGre    T    C        1      2        2 
   1  chr1_163411340     ZHar    T    C        0      0        2 
   1  chr1_163411340   Sample    T    C        0      0        2 
   1  chr1_163417881     AAsi    A    T        0      0        2 
   1  chr1_163417881     AKia    A    T        0      0        2 
   1  chr1_163417881     AOna    A    T        0      0        2 
   1  chr1_163417881     ASom    A    T        0      0        2 
   1  chr1_163417881     HCab    A    T        0      0        2 
   1  chr1_163417881     HPrz    A    T        0      0        2 
   1  chr1_163417881     ZBoe    A    T        0      0        2 
   1  chr1_163417881     ZGre    A    T        1      2        2 
   1  chr1_163417881     ZHar    A    T        0      0        2 
   1  chr1_163417881   Sample    A    T        0      0        2 
   1  chr1_163419538     AAsi    T    C        0      0        2 
   1  chr1_163419538     AKia    T    C        0      0        2 
   1  chr1_163419538     AOna    T    C        0      0        2 
   1  chr1_163419538     ASom    T    C        0      0        2 
   1  chr1_163419538     HCab    T    C        0      0        2 
   1  chr1_163419538     HPrz    T    C        0      0        2 
   1  chr1_163419538     ZBoe    T    C        0      0        2 
   1  chr1_163419538     ZGre    T    C        0      0        2 
   1  chr1_163419538     ZHar    T    C        1      2        2 
   1  chr1_163419538   Sample    T    C        0      0        2 
   1  chr1_163419815     AAsi    C    G        0      0        2 
   1  chr1_163419815     AKia    C    G        0      0        2 
   1  chr1_163419815     AOna    C    G        0      0        2 
   1  chr1_163419815     ASom    C    G        0      0        2 
   1  chr1_163419815     HCab    C    G        0      0        2 
   1  chr1_163419815     HPrz    C    G        0      0        2 
   1  chr1_163419815     ZBoe    C    G      0.5      1        2 
   1  chr1_163419815     ZGre    C    G        0      0        2 
   1  chr1_163419815     ZHar    C    G        0      0        2 
   1  chr1_163419815   Sample    C    G        0      0        2 
   1  chr1_163424888     AAsi    T    C        1      2        2 
   1  chr1_163424888     AKia    T    C        0      0        2 
   1  chr1_163424888     AOna    T    C        0      0        2 
   1  chr1_163424888     ASom    T    C      0.5      1        2 
   1  chr1_163424888     HCab    T    C        0      0        2 
   1  chr1_163424888     HPrz    T    C        0      0        2 
   1  chr1_163424888     ZBoe    T    C        0      0        2 
   1  chr1_163424888     ZGre    T    C        0      0        2 
   1  chr1_163424888     ZHar    T    C        0      0        2 
   1  chr1_163424888   Sample    T    C        1      2        2 
   1  chr1_163425527     AAsi    T    G        0      0        2 
   1  chr1_163425527     AKia    T    G        0      0        2 
   1  chr1_163425527     AOna    T    G        0      0        2 
   1  chr1_163425527     ASom    T    G        0      0        2 
   1  chr1_163425527     HCab    T    G        1      2        2 
   1  chr1_163425527     HPrz    T    G        1      2        2 
   1  chr1_163425527     ZBoe    T    G        0      0        2 
   1  chr1_163425527     ZGre    T    G        0      0        2 
   1  chr1_163425527     ZHar    T    G        0      0        2 
   1  chr1_163425527   Sample    T    G        0      0        2 
   1  chr1_163427726     AAsi    C    T        0      0        2 
   1  chr1_163427726     AKia    C    T        0      0        2 
   1  chr1_163427726     AOna    C    T        0      0        2 
   1  chr1_163427726     ASom    C    T      0.5      1        2 
   1  chr1_163427726     HCab    C    T        0      0        2 
   1  chr1_163427726     HPrz    C    T        0      0        2 
   1  chr1_163427726     ZBoe    C    T        0      0        2 
   1  chr1_163427726     ZGre    C    T        0      0        2 
   1  chr1_163427726     ZHar    C    T        0      0        2 
   1  chr1_163427726   Sample    C    T        0      0        2 
   1  chr1_163430088     AAsi    C    G        0      0        2 
   1  chr1_163430088     AKia    C    G        0      0        2 
   1  chr1_163430088     AOna    C    G      0.5      1        2 
   1  chr1_163430088     ASom    C    G        0      0        2 
   1  chr1_163430088     HCab    C    G        0      0        2 
   1  chr1_163430088     HPrz    C    G        0      0        2 
   1  chr1_163430088     ZBoe    C    G        0      0        2 
   1  chr1_163430088     ZGre    C    G        0      0        2 
   1  chr1_163430088     ZHar    C    G        0      0        2 
   1  chr1_163430088   Sample    C    G        0      0        2 
   1  chr1_163434694     AAsi    A    G        0      0        2 
   1  chr1_163434694     AKia    A    G        0      0        2 
   1  chr1_163434694     AOna    A    G        0      0        2 
   1  chr1_163434694     ASom    A    G        0      0        2 
   1  chr1_163434694     HCab    A    G        0      0        2 
   1  chr1_163434694     HPrz    A    G        0      0        2 
   1  chr1_163434694     ZBoe    A    G        0      0        2 
   1  chr1_163434694     ZGre    A    G        0      0        2 
   1  chr1_163434694     ZHar    A    G        1      2        2 
   1  chr1_163434694   Sample    A    G        0      0        2 
   1  chr1_163438214     AAsi    T    C        0      0        2 
   1  chr1_163438214     AKia    T    C        0      0        2 
   1  chr1_163438214     AOna    T    C        0      0        2 
   1  chr1_163438214     ASom    T    C        0      0        2 
   1  chr1_163438214     HCab    T    C        0      0        2 
   1  chr1_163438214     HPrz    T    C        0      0        2 
   1  chr1_163438214     ZBoe    T    C        0      0        2 
   1  chr1_163438214     ZGre    T    C        0      0        2 
   1  chr1_163438214     ZHar    T    C        1      2        2 
   1  chr1_163438214   Sample    T    C        0      0        2 
   1  chr1_163444169     AAsi    C    T        1      2        2 
   1  chr1_163444169     AKia    C    T        0      0        2 
   1  chr1_163444169     AOna    C    T        0      0        2 
   1  chr1_163444169     ASom    C    T        1      2        2 
   1  chr1_163444169     HCab    C    T        1      2        2 
   1  chr1_163444169     HPrz    C    T        1      2        2 
   1  chr1_163444169     ZBoe    C    T        0      0        2 
   1  chr1_163444169     ZGre    C    T        0      0        2 
   1  chr1_163444169     ZHar    C    T        0      0        2 
   1  chr1_163444169   Sample    C    T        1      2        2 
   1  chr1_163447652     AAsi    T    C        1      2        2 
   1  chr1_163447652     AKia    T    C        0      0        2 
   1  chr1_163447652     AOna    T    C        0      0        2 
   1  chr1_163447652     ASom    T    C        1      2        2 
   1  chr1_163447652     HCab    T    C        0      0        2 
   1  chr1_163447652     HPrz    T    C        0      0        2 
   1  chr1_163447652     ZBoe    T    C        0      0        2 
   1  chr1_163447652     ZGre    T    C        0      0        2 
   1  chr1_163447652     ZHar    T    C        0      0        2 
   1  chr1_163447652   Sample    T    C        1      2        2 
   1  chr1_163458805     AAsi    T    G        0      0        2 
   1  chr1_163458805     AKia    T    G        0      0        2 
   1  chr1_163458805     AOna    T    G        0      0        2 
   1  chr1_163458805     ASom    T    G        0      0        2 
   1  chr1_163458805     HCab    T    G        0      0        2 
   1  chr1_163458805     HPrz    T    G        0      0        2 
   1  chr1_163458805     ZBoe    T    G      0.5      1        2 
   1  chr1_163458805     ZGre    T    G        0      0        2 
   1  chr1_163458805     ZHar    T    G        0      0        2 
   1  chr1_163458805   Sample    T    G        0      0        2 
   1  chr1_163460423     AAsi    C    T        0      0        2 
   1  chr1_163460423     AKia    C    T      0.5      1        2 
   1  chr1_163460423     AOna    C    T        0      0        2 
   1  chr1_163460423     ASom    C    T        0      0        2 
   1  chr1_163460423     HCab    C    T        0      0        2 
   1  chr1_163460423     HPrz    C    T        0      0        2 
   1  chr1_163460423     ZBoe    C    T        0      0        2 
   1  chr1_163460423     ZGre    C    T        0      0        2 
   1  chr1_163460423     ZHar    C    T        0      0        2 
   1  chr1_163460423   Sample    C    T        0      0        2 
   1  chr1_163460759     AAsi    G    A        0      0        2 
   1  chr1_163460759     AKia    G    A        0      0        2 
```
