## Supplementary File 1. Zonkey (Schubert et al. 2017) report for donkey specimen Ancient1. for "No genetic evidence yet for hinnies at Mazongshan (400-160 BCE), northwestern China": incl_ts.frq.strat (part 24 of 303)

```
   1  chr1_163460759     AOna    G    A        0      0        2 
   1  chr1_163460759     ASom    G    A        0      0        2 
   1  chr1_163460759     HCab    G    A      0.5      1        2 
   1  chr1_163460759     HPrz    G    A        0      0        2 
   1  chr1_163460759     ZBoe    G    A        0      0        2 
   1  chr1_163460759     ZGre    G    A        0      0        2 
   1  chr1_163460759     ZHar    G    A        0      0        2 
   1  chr1_163460759   Sample    G    A        0      0        2 
   1  chr1_163461083     AAsi    A    G        1      2        2 
   1  chr1_163461083     AKia    A    G        0      0        2 
   1  chr1_163461083     AOna    A    G        0      0        2 
   1  chr1_163461083     ASom    A    G        0      0        2 
   1  chr1_163461083     HCab    A    G        0      0        2 
   1  chr1_163461083     HPrz    A    G        0      0        2 
   1  chr1_163461083     ZBoe    A    G        0      0        2 
   1  chr1_163461083     ZGre    A    G        0      0        2 
   1  chr1_163461083     ZHar    A    G        0      0        2 
   1  chr1_163461083   Sample    A    G        1      2        2 
   1  chr1_163472959     AAsi    A    G        0      0        2 
   1  chr1_163472959     AKia    A    G        0      0        2 
   1  chr1_163472959     AOna    A    G        0      0        2 
   1  chr1_163472959     ASom    A    G        0      0        2 
   1  chr1_163472959     HCab    A    G        0      0        2 
   1  chr1_163472959     HPrz    A    G        0      0        2 
   1  chr1_163472959     ZBoe    A    G      0.5      1        2 
   1  chr1_163472959     ZGre    A    G        0      0        2 
   1  chr1_163472959     ZHar    A    G        0      0        2 
   1  chr1_163472959   Sample    A    G        0      0        2 
   1  chr1_163479663     AAsi    A    T        0      0        2 
   1  chr1_163479663     AKia    A    T        0      0        2 
   1  chr1_163479663     AOna    A    T        0      0        2 
   1  chr1_163479663     ASom    A    T        0      0        2 
   1  chr1_163479663     HCab    A    T        1      2        2 
   1  chr1_163479663     HPrz    A    T        1      2        2 
   1  chr1_163479663     ZBoe    A    T        0      0        2 
   1  chr1_163479663     ZGre    A    T        0      0        2 
   1  chr1_163479663     ZHar    A    T        0      0        2 
   1  chr1_163479663   Sample    A    T        0      0        2 
   1  chr1_163483435     AAsi    A    G        0      0        2 
   1  chr1_163483435     AKia    A    G        0      0        2 
   1  chr1_163483435     AOna    A    G        0      0        2 
   1  chr1_163483435     ASom    A    G        0      0        2 
   1  chr1_163483435     HCab    A    G        0      0        2 
   1  chr1_163483435     HPrz    A    G      0.5      1        2 
   1  chr1_163483435     ZBoe    A    G        0      0        2 
   1  chr1_163483435     ZGre    A    G        0      0        2 
   1  chr1_163483435     ZHar    A    G        0      0        2 
   1  chr1_163483435   Sample    A    G        0      0        2 
   1  chr1_163489466     AAsi    A    G        0      0        2 
   1  chr1_163489466     AKia    A    G        0      0        2 
   1  chr1_163489466     AOna    A    G        0      0        2 
   1  chr1_163489466     ASom    A    G        0      0        2 
   1  chr1_163489466     HCab    A    G        1      2        2 
   1  chr1_163489466     HPrz    A    G        1      2        2 
   1  chr1_163489466     ZBoe    A    G        0      0        2 
   1  chr1_163489466     ZGre    A    G        0      0        2 
   1  chr1_163489466     ZHar    A    G        0      0        2 
   1  chr1_163489466   Sample    A    G        0      0        2 
   1  chr1_163491227     AAsi    G    T        0      0        2 
   1  chr1_163491227     AKia    G    T        0      0        2 
   1  chr1_163491227     AOna    G    T        0      0        2 
   1  chr1_163491227     ASom    G    T        0      0        2 
   1  chr1_163491227     HCab    G    T        0      0        2 
   1  chr1_163491227     HPrz    G    T        0      0        2 
   1  chr1_163491227     ZBoe    G    T      0.5      1        2 
   1  chr1_163491227     ZGre    G    T        0      0        2 
   1  chr1_163491227     ZHar    G    T        0      0        2 
   1  chr1_163491227   Sample    G    T        0      0        2 
   1  chr1_163492151     AAsi    A    G        0      0        2 
   1  chr1_163492151     AKia    A    G        0      0        2 
   1  chr1_163492151     AOna    A    G        0      0        2 
   1  chr1_163492151     ASom    A    G        0      0        2 
   1  chr1_163492151     HCab    A    G        0      0        2 
   1  chr1_163492151     HPrz    A    G        0      0        2 
   1  chr1_163492151     ZBoe    A    G      0.5      1        2 
   1  chr1_163492151     ZGre    A    G        0      0        2 
   1  chr1_163492151     ZHar    A    G        0      0        2 
   1  chr1_163492151   Sample    A    G        0      0        2 
   1  chr1_163492431     AAsi    A    G        0      0        2 
   1  chr1_163492431     AKia    A    G        0      0        2 
   1  chr1_163492431     AOna    A    G        0      0        2 
   1  chr1_163492431     ASom    A    G        0      0        2 
   1  chr1_163492431     HCab    A    G        1      2        2 
   1  chr1_163492431     HPrz    A    G        1      2        2 
   1  chr1_163492431     ZBoe    A    G        0      0        2 
   1  chr1_163492431     ZGre    A    G        0      0        2 
   1  chr1_163492431     ZHar    A    G        0      0        2 
   1  chr1_163492431   Sample    A    G        0      0        2 
   1  chr1_163501109     AAsi    A    G        0      0        2 
   1  chr1_163501109     AKia    A    G        0      0        2 
   1  chr1_163501109     AOna    A    G        0      0        2 
   1  chr1_163501109     ASom    A    G        0      0        2 
   1  chr1_163501109     HCab    A    G        0      0        2 
   1  chr1_163501109     HPrz    A    G        0      0        2 
   1  chr1_163501109     ZBoe    A    G        1      2        2 
   1  chr1_163501109     ZGre    A    G        0      0        2 
   1  chr1_163501109     ZHar    A    G        1      2        2 
   1  chr1_163501109   Sample    A    G        0      0        2 
   1  chr1_163502520     AAsi    T    C        0      0        2 
   1  chr1_163502520     AKia    T    C        0      0        2 
   1  chr1_163502520     AOna    T    C        0      0        2 
   1  chr1_163502520     ASom    T    C        0      0        2 
   1  chr1_163502520     HCab    T    C        0      0        2 
   1  chr1_163502520     HPrz    T    C      0.5      1        2 
   1  chr1_163502520     ZBoe    T    C        0      0        2 
   1  chr1_163502520     ZGre    T    C        0      0        2 
   1  chr1_163502520     ZHar    T    C        0      0        2 
   1  chr1_163502520   Sample    T    C        0      0        2 
   1  chr1_163513535     AAsi    G    A        0      0        2 
   1  chr1_163513535     AKia    G    A        0      0        2 
   1  chr1_163513535     AOna    G    A      0.5      1        2 
   1  chr1_163513535     ASom    G    A        0      0        2 
   1  chr1_163513535     HCab    G    A        0      0        2 
   1  chr1_163513535     HPrz    G    A        0      0        2 
   1  chr1_163513535     ZBoe    G    A        0      0        2 
   1  chr1_163513535     ZGre    G    A        0      0        2 
   1  chr1_163513535     ZHar    G    A        0      0        2 
   1  chr1_163513535   Sample    G    A        0      0        2 
   1  chr1_163518462     AAsi    G    T        0      0        2 
   1  chr1_163518462     AKia    G    T        0      0        2 
   1  chr1_163518462     AOna    G    T        0      0        2 
   1  chr1_163518462     ASom    G    T        0      0        2 
   1  chr1_163518462     HCab    G    T        1      2        2 
   1  chr1_163518462     HPrz    G    T        1      2        2 
   1  chr1_163518462     ZBoe    G    T        0      0        2 
   1  chr1_163518462     ZGre    G    T        0      0        2 
   1  chr1_163518462     ZHar    G    T        0      0        2 
   1  chr1_163518462   Sample    G    T        0      0        2 
   1  chr1_163520668     AAsi    A    C        0      0        2 
   1  chr1_163520668     AKia    A    C        0      0        2 
   1  chr1_163520668     AOna    A    C        0      0        2 
   1  chr1_163520668     ASom    A    C        0      0        2 
   1  chr1_163520668     HCab    A    C        0      0        2 
   1  chr1_163520668     HPrz    A    C        0      0        2 
   1  chr1_163520668     ZBoe    A    C      0.5      1        2 
   1  chr1_163520668     ZGre    A    C        0      0        2 
   1  chr1_163520668     ZHar    A    C        0      0        2 
   1  chr1_163520668   Sample    A    C        0      0        2 
   1  chr1_163521164     AAsi    G    A        0      0        2 
   1  chr1_163521164     AKia    G    A        1      2        2 
   1  chr1_163521164     AOna    G    A        1      2        2 
   1  chr1_163521164     ASom    G    A        0      0        2 
   1  chr1_163521164     HCab    G    A        0      0        2 
   1  chr1_163521164     HPrz    G    A        0      0        2 
   1  chr1_163521164     ZBoe    G    A        0      0        2 
   1  chr1_163521164     ZGre    G    A        0      0        2 
   1  chr1_163521164     ZHar    G    A        0      0        2 
   1  chr1_163521164   Sample    G    A        0      0        2 
   1  chr1_163525702     AAsi    G    T        0      0        2 
   1  chr1_163525702     AKia    G    T      0.5      1        2 
   1  chr1_163525702     AOna    G    T        0      0        2 
   1  chr1_163525702     ASom    G    T        0      0        2 
   1  chr1_163525702     HCab    G    T        0      0        2 
   1  chr1_163525702     HPrz    G    T        0      0        2 
   1  chr1_163525702     ZBoe    G    T        0      0        2 
   1  chr1_163525702     ZGre    G    T        0      0        2 
   1  chr1_163525702     ZHar    G    T        0      0        2 
   1  chr1_163525702   Sample    G    T        0      0        2 
   1  chr1_163530570     AAsi    T    C        0      0        2 
   1  chr1_163530570     AKia    T    C      0.5      1        2 
   1  chr1_163530570     AOna    T    C        0      0        2 
   1  chr1_163530570     ASom    T    C        0      0        2 
   1  chr1_163530570     HCab    T    C        0      0        2 
   1  chr1_163530570     HPrz    T    C        0      0        2 
   1  chr1_163530570     ZBoe    T    C        0      0        2 
   1  chr1_163530570     ZGre    T    C        0      0        2 
   1  chr1_163530570     ZHar    T    C        0      0        2 
   1  chr1_163530570   Sample    T    C        0      0        2 
   1  chr1_163532399     AAsi    T    C        0      0        2 
   1  chr1_163532399     AKia    T    C      0.5      1        2 
   1  chr1_163532399     AOna    T    C        1      2        2 
   1  chr1_163532399     ASom    T    C        0      0        2 
   1  chr1_163532399     HCab    T    C        0      0        2 
   1  chr1_163532399     HPrz    T    C        0      0        2 
   1  chr1_163532399     ZBoe    T    C        0      0        2 
   1  chr1_163532399     ZGre    T    C        0      0        2 
   1  chr1_163532399     ZHar    T    C        0      0        2 
   1  chr1_163532399   Sample    T    C        0      0        2 
   1  chr1_163532931     AAsi    A    G        0      0        2 
   1  chr1_163532931     AKia    A    G        0      0        2 
   1  chr1_163532931     AOna    A    G        0      0        2 
   1  chr1_163532931     ASom    A    G        0      0        2 
   1  chr1_163532931     HCab    A    G        0      0        2 
   1  chr1_163532931     HPrz    A    G        0      0        2 
   1  chr1_163532931     ZBoe    A    G        0      0        2 
   1  chr1_163532931     ZGre    A    G        1      2        2 
   1  chr1_163532931     ZHar    A    G        0      0        2 
   1  chr1_163532931   Sample    A    G        0      0        2 
   1  chr1_163532992     AAsi    A    G        0      0        2 
   1  chr1_163532992     AKia    A    G        0      0        2 
   1  chr1_163532992     AOna    A    G        0      0        2 
   1  chr1_163532992     ASom    A    G        0      0        2 
   1  chr1_163532992     HCab    A    G        0      0        2 
   1  chr1_163532992     HPrz    A    G      0.5      1        2 
   1  chr1_163532992     ZBoe    A    G        0      0        2 
   1  chr1_163532992     ZGre    A    G        0      0        2 
   1  chr1_163532992     ZHar    A    G        0      0        2 
   1  chr1_163532992   Sample    A    G        0      0        2 
   1  chr1_163536656     AAsi    G    A        0      0        2 
   1  chr1_163536656     AKia    G    A        0      0        2 
   1  chr1_163536656     AOna    G    A        0      0        2 
   1  chr1_163536656     ASom    G    A        0      0        2 
   1  chr1_163536656     HCab    G    A        0      0        2 
   1  chr1_163536656     HPrz    G    A        0      0        2 
   1  chr1_163536656     ZBoe    G    A        0      0        2 
   1  chr1_163536656     ZGre    G    A        1      2        2 
   1  chr1_163536656     ZHar    G    A        0      0        2 
   1  chr1_163536656   Sample    G    A        0      0        2 
   1  chr1_163537602     AAsi    T    C        0      0        2 
   1  chr1_163537602     AKia    T    C      0.5      1        2 
   1  chr1_163537602     AOna    T    C        0      0        2 
   1  chr1_163537602     ASom    T    C        0      0        2 
   1  chr1_163537602     HCab    T    C        0      0        2 
   1  chr1_163537602     HPrz    T    C        0      0        2 
   1  chr1_163537602     ZBoe    T    C        0      0        2 
   1  chr1_163537602     ZGre    T    C        0      0        2 
   1  chr1_163537602     ZHar    T    C        0      0        2 
   1  chr1_163537602   Sample    T    C        0      0        2 
   1  chr1_163538039     AAsi    T    C        0      0        2 
   1  chr1_163538039     AKia    T    C        0      0        2 
   1  chr1_163538039     AOna    T    C        0      0        2 
   1  chr1_163538039     ASom    T    C        0      0        2 
   1  chr1_163538039     HCab    T    C        1      2        2 
   1  chr1_163538039     HPrz    T    C        1      2        2 
   1  chr1_163538039     ZBoe    T    C        0      0        2 
   1  chr1_163538039     ZGre    T    C        0      0        2 
   1  chr1_163538039     ZHar    T    C        0      0        2 
   1  chr1_163538039   Sample    T    C        0      0        2 
   1  chr1_163548712     AAsi    C    T        0      0        2 
   1  chr1_163548712     AKia    C    T        0      0        2 
   1  chr1_163548712     AOna    C    T        0      0        2 
   1  chr1_163548712     ASom    C    T        0      0        2 
   1  chr1_163548712     HCab    C    T        0      0        2 
   1  chr1_163548712     HPrz    C    T        0      0        2 
   1  chr1_163548712     ZBoe    C    T        0      0        2 
   1  chr1_163548712     ZGre    C    T        0      0        2 
   1  chr1_163548712     ZHar    C    T      0.5      1        2 
   1  chr1_163548712   Sample    C    T        0      0        2 
   1  chr1_163549881     AAsi    T    A        0      0        2 
   1  chr1_163549881     AKia    T    A        0      0        2 
   1  chr1_163549881     AOna    T    A        0      0        2 
   1  chr1_163549881     ASom    T    A        0      0        2 
   1  chr1_163549881     HCab    T    A        0      0        2 
   1  chr1_163549881     HPrz    T    A        0      0        2 
   1  chr1_163549881     ZBoe    T    A        0      0        2 
   1  chr1_163549881     ZGre    T    A        1      2        2 
   1  chr1_163549881     ZHar    T    A        0      0        2 
   1  chr1_163549881   Sample    T    A        0      0        2 
   1  chr1_163553230     AAsi    C    T        0      0        2 
   1  chr1_163553230     AKia    C    T        0      0        2 
   1  chr1_163553230     AOna    C    T        0      0        2 
   1  chr1_163553230     ASom    C    T        0      0        2 
   1  chr1_163553230     HCab    C    T        1      2        2 
   1  chr1_163553230     HPrz    C    T        1      2        2 
   1  chr1_163553230     ZBoe    C    T        0      0        2 
   1  chr1_163553230     ZGre    C    T        0      0        2 
   1  chr1_163553230     ZHar    C    T        0      0        2 
   1  chr1_163553230   Sample    C    T        0      0        2 
   1  chr1_163557303     AAsi    C    T        0      0        2 
   1  chr1_163557303     AKia    C    T      0.5      1        2 
   1  chr1_163557303     AOna    C    T        0      0        2 
   1  chr1_163557303     ASom    C    T        0      0        2 
   1  chr1_163557303     HCab    C    T        0      0        2 
   1  chr1_163557303     HPrz    C    T        0      0        2 
   1  chr1_163557303     ZBoe    C    T        0      0        2 
   1  chr1_163557303     ZGre    C    T        0      0        2 
   1  chr1_163557303     ZHar    C    T        0      0        2 
   1  chr1_163557303   Sample    C    T        0      0        2 
   1  chr1_163558911     AAsi    C    G        0      0        2 
   1  chr1_163558911     AKia    C    G        0      0        2 
   1  chr1_163558911     AOna    C    G        0      0        2 
   1  chr1_163558911     ASom    C    G        0      0        2 
   1  chr1_163558911     HCab    C    G        0      0        2 
   1  chr1_163558911     HPrz    C    G      0.5      1        2 
   1  chr1_163558911     ZBoe    C    G        0      0        2 
   1  chr1_163558911     ZGre    C    G        0      0        2 
   1  chr1_163558911     ZHar    C    G        0      0        2 
   1  chr1_163558911   Sample    C    G        0      0        2 
   1  chr1_163563885     AAsi    A    G        1      2        2 
   1  chr1_163563885     AKia    A    G        0      0        2 
   1  chr1_163563885     AOna    A    G        0      0        2 
   1  chr1_163563885     ASom    A    G        1      2        2 
   1  chr1_163563885     HCab    A    G        0      0        2 
   1  chr1_163563885     HPrz    A    G        0      0        2 
   1  chr1_163563885     ZBoe    A    G        0      0        2 
   1  chr1_163563885     ZGre    A    G        0      0        2 
   1  chr1_163563885     ZHar    A    G        0      0        2 
   1  chr1_163563885   Sample    A    G        1      2        2 
   1  chr1_163570871     AAsi    T    C        1      2        2 
   1  chr1_163570871     AKia    T    C        0      0        2 
   1  chr1_163570871     AOna    T    C        0      0        2 
   1  chr1_163570871     ASom    T    C        1      2        2 
   1  chr1_163570871     HCab    T    C        0      0        2 
   1  chr1_163570871     HPrz    T    C        0      0        2 
   1  chr1_163570871     ZBoe    T    C        0      0        2 
   1  chr1_163570871     ZGre    T    C        0      0        2 
   1  chr1_163570871     ZHar    T    C        0      0        2 
   1  chr1_163570871   Sample    T    C        1      2        2 
   1  chr1_163570985     AAsi    C    T        0      0        2 
   1  chr1_163570985     AKia    C    T      0.5      1        2 
   1  chr1_163570985     AOna    C    T        1      2        2 
   1  chr1_163570985     ASom    C    T        0      0        2 
   1  chr1_163570985     HCab    C    T        0      0        2 
   1  chr1_163570985     HPrz    C    T        0      0        2 
   1  chr1_163570985     ZBoe    C    T        0      0        2 
   1  chr1_163570985     ZGre    C    T        0      0        2 
   1  chr1_163570985     ZHar    C    T        0      0        2 
   1  chr1_163570985   Sample    C    T        0      0        2 
   1  chr1_163574491     AAsi    C    G        0      0        2 
   1  chr1_163574491     AKia    C    G        0      0        2 
   1  chr1_163574491     AOna    C    G        1      2        2 
   1  chr1_163574491     ASom    C    G        0      0        2 
   1  chr1_163574491     HCab    C    G        0      0        2 
   1  chr1_163574491     HPrz    C    G        0      0        2 
   1  chr1_163574491     ZBoe    C    G        0      0        2 
   1  chr1_163574491     ZGre    C    G        0      0        2 
   1  chr1_163574491     ZHar    C    G        0      0        2 
   1  chr1_163574491   Sample    C    G        0      0        2 
   1  chr1_163579278     AAsi    T    C        0      0        2 
   1  chr1_163579278     AKia    T    C        0      0        2 
   1  chr1_163579278     AOna    T    C        0      0        2 
   1  chr1_163579278     ASom    T    C        0      0        2 
   1  chr1_163579278     HCab    T    C        0      0        2 
   1  chr1_163579278     HPrz    T    C        0      0        2 
   1  chr1_163579278     ZBoe    T    C      0.5      1        2 
   1  chr1_163579278     ZGre    T    C        0      0        2 
   1  chr1_163579278     ZHar    T    C        0      0        2 
   1  chr1_163579278   Sample    T    C        0      0        2 
   1  chr1_163584082     AAsi    G    T        0      0        2 
   1  chr1_163584082     AKia    G    T      0.5      1        2 
   1  chr1_163584082     AOna    G    T        0      0        2 
   1  chr1_163584082     ASom    G    T        0      0        2 
   1  chr1_163584082     HCab    G    T        0      0        2 
   1  chr1_163584082     HPrz    G    T        0      0        2 
   1  chr1_163584082     ZBoe    G    T        0      0        2 
   1  chr1_163584082     ZGre    G    T        0      0        2 
   1  chr1_163584082     ZHar    G    T        0      0        2 
   1  chr1_163584082   Sample    G    T        0      0        2 
   1  chr1_163585462     AAsi    G    C        0      0        2 
   1  chr1_163585462     AKia    G    C        0      0        2 
   1  chr1_163585462     AOna    G    C        0      0        2 
   1  chr1_163585462     ASom    G    C        0      0        2 
   1  chr1_163585462     HCab    G    C        1      2        2 
   1  chr1_163585462     HPrz    G    C        1      2        2 
   1  chr1_163585462     ZBoe    G    C        0      0        2 
   1  chr1_163585462     ZGre    G    C        0      0        2 
   1  chr1_163585462     ZHar    G    C        0      0        2 
   1  chr1_163585462   Sample    G    C        0      0        2 
   1  chr1_163586385     AAsi    A    C        0      0        2 
   1  chr1_163586385     AKia    A    C      0.5      1        2 
   1  chr1_163586385     AOna    A    C        0      0        2 
   1  chr1_163586385     ASom    A    C        0      0        2 
   1  chr1_163586385     HCab    A    C        0      0        2 
   1  chr1_163586385     HPrz    A    C        0      0        2 
   1  chr1_163586385     ZBoe    A    C        0      0        2 
   1  chr1_163586385     ZGre    A    C        0      0        2 
   1  chr1_163586385     ZHar    A    C        0      0        2 
   1  chr1_163586385   Sample    A    C        0      0        2 
   1  chr1_163586755     AAsi    A    G        0      0        2 
   1  chr1_163586755     AKia    A    G        0      0        2 
   1  chr1_163586755     AOna    A    G        0      0        2 
   1  chr1_163586755     ASom    A    G        0      0        2 
   1  chr1_163586755     HCab    A    G        0      0        2 
   1  chr1_163586755     HPrz    A    G        0      0        2 
   1  chr1_163586755     ZBoe    A    G      0.5      1        2 
   1  chr1_163586755     ZGre    A    G        0      0        2 
   1  chr1_163586755     ZHar    A    G        0      0        2 
   1  chr1_163586755   Sample    A    G        0      0        2 
   1  chr1_163592259     AAsi    G    A        0      0        2 
   1  chr1_163592259     AKia    G    A        0      0        2 
   1  chr1_163592259     AOna    G    A        0      0        2 
   1  chr1_163592259     ASom    G    A        0      0        2 
   1  chr1_163592259     HCab    G    A        1      2        2 
   1  chr1_163592259     HPrz    G    A        1      2        2 
   1  chr1_163592259     ZBoe    G    A        0      0        2 
   1  chr1_163592259     ZGre    G    A        0      0        2 
   1  chr1_163592259     ZHar    G    A        0      0        2 
   1  chr1_163592259   Sample    G    A        0      0        2 
   1  chr1_163594948     AAsi    T    G        0      0        2 
   1  chr1_163594948     AKia    T    G        0      0        2 
   1  chr1_163594948     AOna    T    G        0      0        2 
   1  chr1_163594948     ASom    T    G        0      0        2 
   1  chr1_163594948     HCab    T    G        0      0        2 
   1  chr1_163594948     HPrz    T    G        0      0        2 
   1  chr1_163594948     ZBoe    T    G        0      0        2 
   1  chr1_163594948     ZGre    T    G      0.5      1        2 
   1  chr1_163594948     ZHar    T    G        0      0        2 
   1  chr1_163594948   Sample    T    G        0      0        2 
   1  chr1_163601359     AAsi    C    T        0      0        2 
   1  chr1_163601359     AKia    C    T        0      0        2 
   1  chr1_163601359     AOna    C    T        0      0        2 
   1  chr1_163601359     ASom    C    T        0      0        2 
   1  chr1_163601359     HCab    C    T        1      2        2 
   1  chr1_163601359     HPrz    C    T        1      2        2 
   1  chr1_163601359     ZBoe    C    T        0      0        2 
   1  chr1_163601359     ZGre    C    T        0      0        2 
   1  chr1_163601359     ZHar    C    T        0      0        2 
   1  chr1_163601359   Sample    C    T        0      0        2 
   1  chr1_163606552     AAsi    C    T        0      0        2 
   1  chr1_163606552     AKia    C    T        1      2        2 
   1  chr1_163606552     AOna    C    T      0.5      1        2 
   1  chr1_163606552     ASom    C    T        0      0        2 
   1  chr1_163606552     HCab    C    T        1      2        2 
   1  chr1_163606552     HPrz    C    T        1      2        2 
   1  chr1_163606552     ZBoe    C    T        1      2        2 
   1  chr1_163606552     ZGre    C    T        0      0        2 
   1  chr1_163606552     ZHar    C    T        0      0        2 
   1  chr1_163606552   Sample    C    T        0      0        2 
   1  chr1_163606779     AAsi    C    G        1      2        2 
   1  chr1_163606779     AKia    C    G        0      0        2 
   1  chr1_163606779     AOna    C    G        0      0        2 
   1  chr1_163606779     ASom    C    G        1      2        2 
   1  chr1_163606779     HCab    C    G        0      0        2 
   1  chr1_163606779     HPrz    C    G        0      0        2 
   1  chr1_163606779     ZBoe    C    G        0      0        2 
   1  chr1_163606779     ZGre    C    G        0      0        2 
   1  chr1_163606779     ZHar    C    G        0      0        2 
   1  chr1_163606779   Sample    C    G        1      2        2 
   1  chr1_163611563     AAsi    A    G        0      0        2 
   1  chr1_163611563     AKia    A    G      0.5      1        2 
   1  chr1_163611563     AOna    A    G        0      0        2 
   1  chr1_163611563     ASom    A    G        0      0        2 
   1  chr1_163611563     HCab    A    G        0      0        2 
   1  chr1_163611563     HPrz    A    G        0      0        2 
   1  chr1_163611563     ZBoe    A    G        0      0        2 
   1  chr1_163611563     ZGre    A    G        0      0        2 
   1  chr1_163611563     ZHar    A    G        0      0        2 
   1  chr1_163611563   Sample    A    G        0      0        2 
   1  chr1_163611993     AAsi    G    C        0      0        2 
   1  chr1_163611993     AKia    G    C      0.5      1        2 
   1  chr1_163611993     AOna    G    C      0.5      1        2 
   1  chr1_163611993     ASom    G    C        0      0        2 
   1  chr1_163611993     HCab    G    C        0      0        2 
   1  chr1_163611993     HPrz    G    C        0      0        2 
   1  chr1_163611993     ZBoe    G    C      0.5      1        2 
   1  chr1_163611993     ZGre    G    C        1      2        2 
   1  chr1_163611993     ZHar    G    C        1      2        2 
   1  chr1_163611993   Sample    G    C        0      0        2 
   1  chr1_163626969     AAsi    G    C        0      0        2 
   1  chr1_163626969     AKia    G    C        0      0        2 
   1  chr1_163626969     AOna    G    C        0      0        2 
   1  chr1_163626969     ASom    G    C        0      0        2 
   1  chr1_163626969     HCab    G    C        1      2        2 
   1  chr1_163626969     HPrz    G    C        0      0        2 
   1  chr1_163626969     ZBoe    G    C        0      0        2 
   1  chr1_163626969     ZGre    G    C        0      0        2 
   1  chr1_163626969     ZHar    G    C        0      0        2 
   1  chr1_163626969   Sample    G    C        0      0        2 
   1  chr1_163630381     AAsi    T    C        0      0        2 
   1  chr1_163630381     AKia    T    C      0.5      1        2 
   1  chr1_163630381     AOna    T    C        0      0        2 
   1  chr1_163630381     ASom    T    C        0      0        2 
   1  chr1_163630381     HCab    T    C        0      0        2 
   1  chr1_163630381     HPrz    T    C        0      0        2 
   1  chr1_163630381     ZBoe    T    C        0      0        2 
   1  chr1_163630381     ZGre    T    C        0      0        2 
   1  chr1_163630381     ZHar    T    C        0      0        2 
   1  chr1_163630381   Sample    T    C        0      0        2 
   1  chr1_163632011     AAsi    C    G        0      0        2 
   1  chr1_163632011     AKia    C    G      0.5      1        2 
   1  chr1_163632011     AOna    C    G        0      0        2 
   1  chr1_163632011     ASom    C    G        0      0        2 
   1  chr1_163632011     HCab    C    G        0      0        2 
   1  chr1_163632011     HPrz    C    G        0      0        2 
   1  chr1_163632011     ZBoe    C    G        1      2        2 
   1  chr1_163632011     ZGre    C    G        1      2        2 
   1  chr1_163632011     ZHar    C    G        1      2        2 
   1  chr1_163632011   Sample    C    G        0      0        2 
   1  chr1_163632341     AAsi    C    A        0      0        2 
   1  chr1_163632341     AKia    C    A        0      0        2 
   1  chr1_163632341     AOna    C    A        0      0        2 
   1  chr1_163632341     ASom    C    A        0      0        2 
   1  chr1_163632341     HCab    C    A      0.5      1        2 
   1  chr1_163632341     HPrz    C    A        0      0        2 
   1  chr1_163632341     ZBoe    C    A        0      0        2 
   1  chr1_163632341     ZGre    C    A        0      0        2 
   1  chr1_163632341     ZHar    C    A        0      0        2 
   1  chr1_163632341   Sample    C    A        0      0        2 
   1  chr1_163633778     AAsi    C    T        0      0        2 
   1  chr1_163633778     AKia    C    T        0      0        2 
   1  chr1_163633778     AOna    C    T        0      0        2 
   1  chr1_163633778     ASom    C    T        0      0        2 
   1  chr1_163633778     HCab    C    T      0.5      1        2 
   1  chr1_163633778     HPrz    C    T        0      0        2 
   1  chr1_163633778     ZBoe    C    T        0      0        2 
   1  chr1_163633778     ZGre    C    T        0      0        2 
   1  chr1_163633778     ZHar    C    T        0      0        2 
   1  chr1_163633778   Sample    C    T        0      0        2 
   1  chr1_163638219     AAsi    T    C        1      2        2 
   1  chr1_163638219     AKia    T    C        0      0        2 
   1  chr1_163638219     AOna    T    C        0      0        2 
   1  chr1_163638219     ASom    T    C        0      0        2 
   1  chr1_163638219     HCab    T    C        0      0        2 
   1  chr1_163638219     HPrz    T    C        0      0        2 
   1  chr1_163638219     ZBoe    T    C        0      0        2 
   1  chr1_163638219     ZGre    T    C        0      0        2 
   1  chr1_163638219     ZHar    T    C        0      0        2 
   1  chr1_163638219   Sample    T    C        1      2        2 
   1  chr1_163642338     AAsi    G    A        0      0        2 
   1  chr1_163642338     AKia    G    A        0      0        2 
   1  chr1_163642338     AOna    G    A        0      0        2 
   1  chr1_163642338     ASom    G    A        0      0        2 
   1  chr1_163642338     HCab    G    A        1      2        2 
   1  chr1_163642338     HPrz    G    A        1      2        2 
   1  chr1_163642338     ZBoe    G    A        0      0        2 
   1  chr1_163642338     ZGre    G    A        0      0        2 
   1  chr1_163642338     ZHar    G    A        0      0        2 
   1  chr1_163642338   Sample    G    A        0      0        2 
   1  chr1_163645113     AAsi    A    G        0      0        2 
   1  chr1_163645113     AKia    A    G        0      0        2 
   1  chr1_163645113     AOna    A    G      0.5      1        2 
   1  chr1_163645113     ASom    A    G        0      0        2 
   1  chr1_163645113     HCab    A    G        0      0        2 
   1  chr1_163645113     HPrz    A    G        0      0        2 
   1  chr1_163645113     ZBoe    A    G        0      0        2 
   1  chr1_163645113     ZGre    A    G        0      0        2 
   1  chr1_163645113     ZHar    A    G        0      0        2 
   1  chr1_163645113   Sample    A    G        0      0        2 
   1  chr1_163647222     AAsi    G    T        0      0        2 
   1  chr1_163647222     AKia    G    T        0      0        2 
   1  chr1_163647222     AOna    G    T        0      0        2 
   1  chr1_163647222     ASom    G    T        0      0        2 
   1  chr1_163647222     HCab    G    T        0      0        2 
   1  chr1_163647222     HPrz    G    T        0      0        2 
   1  chr1_163647222     ZBoe    G    T        1      2        2 
   1  chr1_163647222     ZGre    G    T        1      2        2 
   1  chr1_163647222     ZHar    G    T        1      2        2 
   1  chr1_163647222   Sample    G    T        0      0        2 
   1  chr1_163649832     AAsi    T    A        0      0        2 
   1  chr1_163649832     AKia    T    A        0      0        2 
   1  chr1_163649832     AOna    T    A        0      0        2 
   1  chr1_163649832     ASom    T    A        0      0        2 
   1  chr1_163649832     HCab    T    A        1      2        2 
   1  chr1_163649832     HPrz    T    A        1      2        2 
   1  chr1_163649832     ZBoe    T    A        0      0        2 
   1  chr1_163649832     ZGre    T    A        0      0        2 
   1  chr1_163649832     ZHar    T    A        0      0        2 
   1  chr1_163649832   Sample    T    A        0      0        2 
   1  chr1_163650544     AAsi    G    A        0      0        2 
   1  chr1_163650544     AKia    G    A        0      0        2 
   1  chr1_163650544     AOna    G    A      0.5      1        2 
   1  chr1_163650544     ASom    G    A        0      0        2 
   1  chr1_163650544     HCab    G    A        0      0        2 
   1  chr1_163650544     HPrz    G    A        0      0        2 
   1  chr1_163650544     ZBoe    G    A        0      0        2 
   1  chr1_163650544     ZGre    G    A        0      0        2 
   1  chr1_163650544     ZHar    G    A        0      0        2 
   1  chr1_163650544   Sample    G    A        0      0        2 
   1  chr1_163652060     AAsi    G    T        0      0        2 
   1  chr1_163652060     AKia    G    T        1      2        2 
   1  chr1_163652060     AOna    G    T      0.5      1        2 
   1  chr1_163652060     ASom    G    T        0      0        2 
   1  chr1_163652060     HCab    G    T        0      0        2 
   1  chr1_163652060     HPrz    G    T        0      0        2 
   1  chr1_163652060     ZBoe    G    T        0      0        2 
   1  chr1_163652060     ZGre    G    T        0      0        2 
   1  chr1_163652060     ZHar    G    T        0      0        2 
   1  chr1_163652060   Sample    G    T        0      0        2 
   1  chr1_163654144     AAsi    A    C      0.5      1        2 
   1  chr1_163654144     AKia    A    C        0      0        2 
   1  chr1_163654144     AOna    A    C        0      0        2 
   1  chr1_163654144     ASom    A    C        0      0        2 
   1  chr1_163654144     HCab    A    C        0      0        2 
   1  chr1_163654144     HPrz    A    C        0      0        2 
   1  chr1_163654144     ZBoe    A    C        0      0        2 
   1  chr1_163654144     ZGre    A    C        0      0        2 
   1  chr1_163654144     ZHar    A    C        0      0        2 
   1  chr1_163654144   Sample    A    C        0      0        2 
   1  chr1_163657375     AAsi    A    G        0      0        2 
   1  chr1_163657375     AKia    A    G        0      0        2 
   1  chr1_163657375     AOna    A    G        0      0        2 
   1  chr1_163657375     ASom    A    G        0      0        2 
   1  chr1_163657375     HCab    A    G        1      2        2 
   1  chr1_163657375     HPrz    A    G        1      2        2 
   1  chr1_163657375     ZBoe    A    G        0      0        2 
   1  chr1_163657375     ZGre    A    G        0      0        2 
   1  chr1_163657375     ZHar    A    G        0      0        2 
   1  chr1_163657375   Sample    A    G        0      0        2 
   1  chr1_163657757     AAsi    T    C        0      0        2 
   1  chr1_163657757     AKia    T    C      0.5      1        2 
   1  chr1_163657757     AOna    T    C        0      0        2 
   1  chr1_163657757     ASom    T    C        0      0        2 
   1  chr1_163657757     HCab    T    C        0      0        2 
   1  chr1_163657757     HPrz    T    C        0      0        2 
   1  chr1_163657757     ZBoe    T    C        0      0        2 
   1  chr1_163657757     ZGre    T    C        0      0        2 
   1  chr1_163657757     ZHar    T    C        0      0        2 
   1  chr1_163657757   Sample    T    C        0      0        2 
   1  chr1_163662988     AAsi    C    T        0      0        2 
   1  chr1_163662988     AKia    C    T        0      0        2 
   1  chr1_163662988     AOna    C    T        0      0        2 
   1  chr1_163662988     ASom    C    T        0      0        2 
   1  chr1_163662988     HCab    C    T        1      2        2 
   1  chr1_163662988     HPrz    C    T        1      2        2 
   1  chr1_163662988     ZBoe    C    T        0      0        2 
   1  chr1_163662988     ZGre    C    T        0      0        2 
   1  chr1_163662988     ZHar    C    T        0      0        2 
   1  chr1_163662988   Sample    C    T        0      0        2 
   1  chr1_163676810     AAsi    T    A        0      0        2 
   1  chr1_163676810     AKia    T    A        0      0        2 
   1  chr1_163676810     AOna    T    A        0      0        2 
   1  chr1_163676810     ASom    T    A        0      0        2 
   1  chr1_163676810     HCab    T    A        0      0        2 
   1  chr1_163676810     HPrz    T    A      0.5      1        2 
   1  chr1_163676810     ZBoe    T    A        0      0        2 
   1  chr1_163676810     ZGre    T    A        0      0        2 
   1  chr1_163676810     ZHar    T    A        0      0        2 
   1  chr1_163676810   Sample    T    A        0      0        2 
   1  chr1_163679618     AAsi    T    C        0      0        2 
   1  chr1_163679618     AKia    T    C        1      2        2 
   1  chr1_163679618     AOna    T    C        0      0        2 
   1  chr1_163679618     ASom    T    C        0      0        2 
   1  chr1_163679618     HCab    T    C        0      0        2 
   1  chr1_163679618     HPrz    T    C        0      0        2 
   1  chr1_163679618     ZBoe    T    C        0      0        2 
   1  chr1_163679618     ZGre    T    C        0      0        2 
   1  chr1_163679618     ZHar    T    C        0      0        2 
   1  chr1_163679618   Sample    T    C        0      0        2 
   1  chr1_163680837     AAsi    A    T        0      0        2 
   1  chr1_163680837     AKia    A    T        0      0        2 
   1  chr1_163680837     AOna    A    T        0      0        2 
   1  chr1_163680837     ASom    A    T        0      0        2 
   1  chr1_163680837     HCab    A    T        1      2        2 
   1  chr1_163680837     HPrz    A    T        1      2        2 
   1  chr1_163680837     ZBoe    A    T        0      0        2 
   1  chr1_163680837     ZGre    A    T        0      0        2 
   1  chr1_163680837     ZHar    A    T        0      0        2 
   1  chr1_163680837   Sample    A    T        0      0        2 
   1  chr1_163684280     AAsi    A    C        0      0        2 
   1  chr1_163684280     AKia    A    C        1      2        2 
   1  chr1_163684280     AOna    A    C        0      0        2 
   1  chr1_163684280     ASom    A    C        0      0        2 
   1  chr1_163684280     HCab    A    C        0      0        2 
   1  chr1_163684280     HPrz    A    C        0      0        2 
   1  chr1_163684280     ZBoe    A    C        0      0        2 
   1  chr1_163684280     ZGre    A    C        0      0        2 
   1  chr1_163684280     ZHar    A    C        0      0        2 
   1  chr1_163684280   Sample    A    C        0      0        2 
   1  chr1_163690413     AAsi    G    A        0      0        2 
   1  chr1_163690413     AKia    G    A        0      0        2 
   1  chr1_163690413     AOna    G    A        0      0        2 
   1  chr1_163690413     ASom    G    A        0      0        2 
   1  chr1_163690413     HCab    G    A        1      2        2 
   1  chr1_163690413     HPrz    G    A        1      2        2 
   1  chr1_163690413     ZBoe    G    A        0      0        2 
   1  chr1_163690413     ZGre    G    A        0      0        2 
   1  chr1_163690413     ZHar    G    A        0      0        2 
   1  chr1_163690413   Sample    G    A        0      0        2 
   1  chr1_163698871     AAsi    G    C        1      2        2 
   1  chr1_163698871     AKia    G    C        0      0        2 
   1  chr1_163698871     AOna    G    C      0.5      1        2 
   1  chr1_163698871     ASom    G    C        1      2        2 
   1  chr1_163698871     HCab    G    C        0      0        2 
   1  chr1_163698871     HPrz    G    C        0      0        2 
   1  chr1_163698871     ZBoe    G    C        0      0        2 
   1  chr1_163698871     ZGre    G    C        0      0        2 
   1  chr1_163698871     ZHar    G    C        0      0        2 
   1  chr1_163698871   Sample    G    C        0      0        2 
   1  chr1_163700407     AAsi    A    C        0      0        2 
   1  chr1_163700407     AKia    A    C        0      0        2 
   1  chr1_163700407     AOna    A    C        0      0        2 
   1  chr1_163700407     ASom    A    C        0      0        2 
   1  chr1_163700407     HCab    A    C        0      0        2 
   1  chr1_163700407     HPrz    A    C        0      0        2 
   1  chr1_163700407     ZBoe    A    C      0.5      1        2 
   1  chr1_163700407     ZGre    A    C        0      0        2 
   1  chr1_163700407     ZHar    A    C        0      0        2 
   1  chr1_163700407   Sample    A    C        0      0        2 
   1  chr1_163702368     AAsi    A    C        0      0        2 
   1  chr1_163702368     AKia    A    C        0      0        2 
   1  chr1_163702368     AOna    A    C        0      0        2 
   1  chr1_163702368     ASom    A    C        0      0        2 
   1  chr1_163702368     HCab    A    C        1      2        2 
   1  chr1_163702368     HPrz    A    C        1      2        2 
   1  chr1_163702368     ZBoe    A    C        0      0        2 
   1  chr1_163702368     ZGre    A    C        0      0        2 
   1  chr1_163702368     ZHar    A    C        0      0        2 
   1  chr1_163702368   Sample    A    C        0      0        2 
   1  chr1_163706734     AAsi    T    C        0      0        2 
   1  chr1_163706734     AKia    T    C        0      0        2 
   1  chr1_163706734     AOna    T    C        0      0        2 
   1  chr1_163706734     ASom    T    C        0      0        2 
   1  chr1_163706734     HCab    T    C        0      0        2 
   1  chr1_163706734     HPrz    T    C        0      0        2 
   1  chr1_163706734     ZBoe    T    C      0.5      1        2 
   1  chr1_163706734     ZGre    T    C        0      0        2 
   1  chr1_163706734     ZHar    T    C        0      0        2 
   1  chr1_163706734   Sample    T    C        0      0        2 
   1  chr1_163714188     AAsi    G    A        1      2        2 
   1  chr1_163714188     AKia    G    A        0      0        2 
   1  chr1_163714188     AOna    G    A        0      0        2 
   1  chr1_163714188     ASom    G    A        1      2        2 
   1  chr1_163714188     HCab    G    A        0      0        2 
   1  chr1_163714188     HPrz    G    A        0      0        2 
   1  chr1_163714188     ZBoe    G    A        0      0        2 
   1  chr1_163714188     ZGre    G    A        0      0        2 
   1  chr1_163714188     ZHar    G    A        0      0        2 
   1  chr1_163714188   Sample    G    A        1      2        2 
   1  chr1_163727164     AAsi    A    G        0      0        2 
   1  chr1_163727164     AKia    A    G        0      0        2 
   1  chr1_163727164     AOna    A    G        0      0        2 
   1  chr1_163727164     ASom    A    G        0      0        2 
   1  chr1_163727164     HCab    A    G      0.5      1        2 
   1  chr1_163727164     HPrz    A    G        1      2        2 
   1  chr1_163727164     ZBoe    A    G        0      0        2 
   1  chr1_163727164     ZGre    A    G        0      0        2 
   1  chr1_163727164     ZHar    A    G        0      0        2 
   1  chr1_163727164   Sample    A    G        0      0        2 
   1  chr1_163729180     AAsi    G    A        0      0        2 
   1  chr1_163729180     AKia    G    A        0      0        2 
   1  chr1_163729180     AOna    G    A        0      0        2 
   1  chr1_163729180     ASom    G    A        0      0        2 
   1  chr1_163729180     HCab    G    A        1      2        2 
   1  chr1_163729180     HPrz    G    A        1      2        2 
   1  chr1_163729180     ZBoe    G    A        0      0        2 
   1  chr1_163729180     ZGre    G    A        0      0        2 
   1  chr1_163729180     ZHar    G    A        0      0        2 
   1  chr1_163729180   Sample    G    A        0      0        2 
   1  chr1_163732000     AAsi    T    C        0      0        2 
   1  chr1_163732000     AKia    T    C        1      2        2 
   1  chr1_163732000     AOna    T    C        0      0        2 
   1  chr1_163732000     ASom    T    C        0      0        2 
   1  chr1_163732000     HCab    T    C        0      0        2 
   1  chr1_163732000     HPrz    T    C        0      0        2 
   1  chr1_163732000     ZBoe    T    C        0      0        2 
   1  chr1_163732000     ZGre    T    C        0      0        2 
   1  chr1_163732000     ZHar    T    C        0      0        2 
   1  chr1_163732000   Sample    T    C        0      0        2 
   1  chr1_163739302     AAsi    C    G        0      0        2 
   1  chr1_163739302     AKia    C    G        0      0        2 
   1  chr1_163739302     AOna    C    G        0      0        2 
   1  chr1_163739302     ASom    C    G        0      0        2 
   1  chr1_163739302     HCab    C    G        1      2        2 
   1  chr1_163739302     HPrz    C    G        1      2        2 
   1  chr1_163739302     ZBoe    C    G        0      0        2 
   1  chr1_163739302     ZGre    C    G        0      0        2 
   1  chr1_163739302     ZHar    C    G        0      0        2 
   1  chr1_163739302   Sample    C    G        0      0        2 
   1  chr1_163742708     AAsi    T    C        0      0        2 
   1  chr1_163742708     AKia    T    C      0.5      1        2 
   1  chr1_163742708     AOna    T    C        0      0        2 
   1  chr1_163742708     ASom    T    C        0      0        2 
   1  chr1_163742708     HCab    T    C        0      0        2 
   1  chr1_163742708     HPrz    T    C        0      0        2 
   1  chr1_163742708     ZBoe    T    C        0      0        2 
   1  chr1_163742708     ZGre    T    C        0      0        2 
   1  chr1_163742708     ZHar    T    C        0      0        2 
   1  chr1_163742708   Sample    T    C        0      0        2 
   1  chr1_163754168     AAsi    C    T        0      0        2 
   1  chr1_163754168     AKia    C    T        0      0        2 
   1  chr1_163754168     AOna    C    T        0      0        2 
   1  chr1_163754168     ASom    C    T        0      0        2 
   1  chr1_163754168     HCab    C    T        1      2        2 
   1  chr1_163754168     HPrz    C    T        1      2        2 
   1  chr1_163754168     ZBoe    C    T        0      0        2 
   1  chr1_163754168     ZGre    C    T        0      0        2 
   1  chr1_163754168     ZHar    C    T        0      0        2 
   1  chr1_163754168   Sample    C    T        0      0        2 
   1  chr1_163756198     AAsi    G    C        0      0        2 
   1  chr1_163756198     AKia    G    C      0.5      1        2 
   1  chr1_163756198     AOna    G    C      0.5      1        2 
   1  chr1_163756198     ASom    G    C        0      0        2 
   1  chr1_163756198     HCab    G    C        0      0        2 
   1  chr1_163756198     HPrz    G    C        0      0        2 
   1  chr1_163756198     ZBoe    G    C        0      0        2 
   1  chr1_163756198     ZGre    G    C        0      0        2 
   1  chr1_163756198     ZHar    G    C        0      0        2 
   1  chr1_163756198   Sample    G    C        0      0        2 
   1  chr1_163757884     AAsi    T    C        0      0        2 
   1  chr1_163757884     AKia    T    C        0      0        2 
   1  chr1_163757884     AOna    T    C        0      0        2 
   1  chr1_163757884     ASom    T    C        0      0        2 
   1  chr1_163757884     HCab    T    C        0      0        2 
   1  chr1_163757884     HPrz    T    C        0      0        2 
   1  chr1_163757884     ZBoe    T    C        0      0        2 
   1  chr1_163757884     ZGre    T    C      0.5      1        2 
   1  chr1_163757884     ZHar    T    C        0      0        2 
   1  chr1_163757884   Sample    T    C        0      0        2 
   1  chr1_163760386     AAsi    G    C        0      0        2 
   1  chr1_163760386     AKia    G    C        0      0        2 
   1  chr1_163760386     AOna    G    C        0      0        2 
   1  chr1_163760386     ASom    G    C      0.5      1        2 
   1  chr1_163760386     HCab    G    C        1      2        2 
   1  chr1_163760386     HPrz    G    C        1      2        2 
   1  chr1_163760386     ZBoe    G    C        0      0        2 
   1  chr1_163760386     ZGre    G    C        0      0        2 
   1  chr1_163760386     ZHar    G    C        1      2        2 
   1  chr1_163760386   Sample    G    C        0      0        2 
   1  chr1_163760486     AAsi    G    T        0      0        2 
   1  chr1_163760486     AKia    G    T        0      0        2 
   1  chr1_163760486     AOna    G    T        0      0        2 
   1  chr1_163760486     ASom    G    T        0      0        2 
   1  chr1_163760486     HCab    G    T        1      2        2 
   1  chr1_163760486     HPrz    G    T        1      2        2 
   1  chr1_163760486     ZBoe    G    T        0      0        2 
   1  chr1_163760486     ZGre    G    T        0      0        2 
   1  chr1_163760486     ZHar    G    T        0      0        2 
   1  chr1_163760486   Sample    G    T        0      0        2 
   1  chr1_163760508     AAsi    T    C        0      0        2 
   1  chr1_163760508     AKia    T    C        0      0        2 
   1  chr1_163760508     AOna    T    C        0      0        2 
   1  chr1_163760508     ASom    T    C        0      0        2 
   1  chr1_163760508     HCab    T    C        0      0        2 
   1  chr1_163760508     HPrz    T    C        0      0        2 
   1  chr1_163760508     ZBoe    T    C        0      0        2 
   1  chr1_163760508     ZGre    T    C        0      0        2 
   1  chr1_163760508     ZHar    T    C      0.5      1        2 
   1  chr1_163760508   Sample    T    C        0      0        2 
   1  chr1_163763713     AAsi    T    C        1      2        2 
   1  chr1_163763713     AKia    T    C        0      0        2 
   1  chr1_163763713     AOna    T    C        0      0        2 
   1  chr1_163763713     ASom    T    C      0.5      1        2 
   1  chr1_163763713     HCab    T    C        0      0        2 
   1  chr1_163763713     HPrz    T    C        0      0        2 
   1  chr1_163763713     ZBoe    T    C        0      0        2 
   1  chr1_163763713     ZGre    T    C        0      0        2 
   1  chr1_163763713     ZHar    T    C        0      0        2 
   1  chr1_163763713   Sample    T    C        1      2        2 
   1  chr1_163769531     AAsi    G    A        0      0        2 
   1  chr1_163769531     AKia    G    A        0      0        2 
   1  chr1_163769531     AOna    G    A        0      0        2 
   1  chr1_163769531     ASom    G    A        0      0        2 
   1  chr1_163769531     HCab    G    A        0      0        2 
   1  chr1_163769531     HPrz    G    A      0.5      1        2 
   1  chr1_163769531     ZBoe    G    A        0      0        2 
   1  chr1_163769531     ZGre    G    A        0      0        2 
   1  chr1_163769531     ZHar    G    A        0      0        2 
   1  chr1_163769531   Sample    G    A        0      0        2 
   1  chr1_163772360     AAsi    T    C        0      0        2 
   1  chr1_163772360     AKia    T    C        0      0        2 
   1  chr1_163772360     AOna    T    C        0      0        2 
   1  chr1_163772360     ASom    T    C        0      0        2 
   1  chr1_163772360     HCab    T    C        0      0        2 
   1  chr1_163772360     HPrz    T    C        0      0        2 
   1  chr1_163772360     ZBoe    T    C        1      2        2 
   1  chr1_163772360     ZGre    T    C        0      0        2 
   1  chr1_163772360     ZHar    T    C        0      0        2 
   1  chr1_163772360   Sample    T    C        0      0        2 
   1  chr1_163777989     AAsi    T    G        0      0        2 
   1  chr1_163777989     AKia    T    G        0      0        2 
   1  chr1_163777989     AOna    T    G        0      0        2 
   1  chr1_163777989     ASom    T    G        0      0        2 
   1  chr1_163777989     HCab    T    G      0.5      1        2 
   1  chr1_163777989     HPrz    T    G        0      0        2 
   1  chr1_163777989     ZBoe    T    G        0      0        2 
   1  chr1_163777989     ZGre    T    G        0      0        2 
   1  chr1_163777989     ZHar    T    G        0      0        2 
   1  chr1_163777989   Sample    T    G        0      0        2 
   1  chr1_163781746     AAsi    C    A        0      0        2 
   1  chr1_163781746     AKia    C    A        0      0        2 
   1  chr1_163781746     AOna    C    A        0      0        2 
   1  chr1_163781746     ASom    C    A        0      0        2 
   1  chr1_163781746     HCab    C    A        1      2        2 
   1  chr1_163781746     HPrz    C    A      0.5      1        2 
   1  chr1_163781746     ZBoe    C    A        0      0        2 
   1  chr1_163781746     ZGre    C    A        0      0        2 
   1  chr1_163781746     ZHar    C    A        0      0        2 
   1  chr1_163781746   Sample    C    A        0      0        2 
   1  chr1_163786523     AAsi    T    C        0      0        2 
   1  chr1_163786523     AKia    T    C        0      0        2 
   1  chr1_163786523     AOna    T    C        0      0        2 
   1  chr1_163786523     ASom    T    C      0.5      1        2 
   1  chr1_163786523     HCab    T    C        0      0        2 
   1  chr1_163786523     HPrz    T    C        0      0        2 
   1  chr1_163786523     ZBoe    T    C        0      0        2 
   1  chr1_163786523     ZGre    T    C        0      0        2 
   1  chr1_163786523     ZHar    T    C        0      0        2 
   1  chr1_163786523   Sample    T    C        0      0        2 
   1  chr1_163791095     AAsi    C    A        1      2        2 
   1  chr1_163791095     AKia    C    A        0      0        2 
   1  chr1_163791095     AOna    C    A        0      0        2 
   1  chr1_163791095     ASom    C    A        1      2        2 
   1  chr1_163791095     HCab    C    A        0      0        2 
   1  chr1_163791095     HPrz    C    A        0      0        2 
   1  chr1_163791095     ZBoe    C    A      0.5      1        2 
   1  chr1_163791095     ZGre    C    A      0.5      1        2 
   1  chr1_163791095     ZHar    C    A        1      2        2 
   1  chr1_163791095   Sample    C    A        1      2        2 
   1  chr1_163793992     AAsi    A    G        0      0        2 
   1  chr1_163793992     AKia    A    G        0      0        2 
   1  chr1_163793992     AOna    A    G        0      0        2 
   1  chr1_163793992     ASom    A    G        0      0        2 
   1  chr1_163793992     HCab    A    G        0      0        2 
   1  chr1_163793992     HPrz    A    G        0      0        2 
   1  chr1_163793992     ZBoe    A    G        0      0        2 
   1  chr1_163793992     ZGre    A    G        0      0        2 
   1  chr1_163793992     ZHar    A    G      0.5      1        2 
   1  chr1_163793992   Sample    A    G        0      0        2 
   1  chr1_163795356     AAsi    G    A        0      0        2 
   1  chr1_163795356     AKia    G    A        0      0        2 
   1  chr1_163795356     AOna    G    A        0      0        2 
   1  chr1_163795356     ASom    G    A      0.5      1        2 
   1  chr1_163795356     HCab    G    A        0      0        2 
   1  chr1_163795356     HPrz    G    A        0      0        2 
   1  chr1_163795356     ZBoe    G    A        0      0        2 
   1  chr1_163795356     ZGre    G    A        0      0        2 
   1  chr1_163795356     ZHar    G    A        0      0        2 
   1  chr1_163795356   Sample    G    A        0      0        2 
   1  chr1_163797691     AAsi    A    G        0      0        2 
   1  chr1_163797691     AKia    A    G        0      0        2 
   1  chr1_163797691     AOna    A    G        0      0        2 
   1  chr1_163797691     ASom    A    G        0      0        2 
   1  chr1_163797691     HCab    A    G        1      2        2 
   1  chr1_163797691     HPrz    A    G        1      2        2 
   1  chr1_163797691     ZBoe    A    G        0      0        2 
   1  chr1_163797691     ZGre    A    G        0      0        2 
   1  chr1_163797691     ZHar    A    G        0      0        2 
   1  chr1_163797691   Sample    A    G        0      0        2 
   1  chr1_163798400     AAsi    T    C        0      0        2 
   1  chr1_163798400     AKia    T    C        0      0        2 
   1  chr1_163798400     AOna    T    C        0      0        2 
   1  chr1_163798400     ASom    T    C        0      0        2 
   1  chr1_163798400     HCab    T    C        0      0        2 
   1  chr1_163798400     HPrz    T    C        0      0        2 
   1  chr1_163798400     ZBoe    T    C      0.5      1        2 
   1  chr1_163798400     ZGre    T    C        0      0        2 
   1  chr1_163798400     ZHar    T    C        0      0        2 
   1  chr1_163798400   Sample    T    C        0      0        2 
   1  chr1_163812588     AAsi    T    C        0      0        2 
   1  chr1_163812588     AKia    T    C        0      0        2 
   1  chr1_163812588     AOna    T    C        0      0        2 
   1  chr1_163812588     ASom    T    C        0      0        2 
   1  chr1_163812588     HCab    T    C        0      0        2 
   1  chr1_163812588     HPrz    T    C        0      0        2 
   1  chr1_163812588     ZBoe    T    C      0.5      1        2 
   1  chr1_163812588     ZGre    T    C        0      0        2 
   1  chr1_163812588     ZHar    T    C        0      0        2 
   1  chr1_163812588   Sample    T    C        0      0        2 
   1  chr1_163813097     AAsi    C    T        0      0        2 
   1  chr1_163813097     AKia    C    T      0.5      1        2 
   1  chr1_163813097     AOna    C    T        0      0        2 
   1  chr1_163813097     ASom    C    T        0      0        2 
   1  chr1_163813097     HCab    C    T        0      0        2 
   1  chr1_163813097     HPrz    C    T        0      0        2 
   1  chr1_163813097     ZBoe    C    T        0      0        2 
   1  chr1_163813097     ZGre    C    T        0      0        2 
   1  chr1_163813097     ZHar    C    T        0      0        2 
   1  chr1_163813097   Sample    C    T        0      0        2 
   1  chr1_163815748     AAsi    A    C        0      0        2 
   1  chr1_163815748     AKia    A    C        0      0        2 
   1  chr1_163815748     AOna    A    C        0      0        2 
   1  chr1_163815748     ASom    A    C        0      0        2 
   1  chr1_163815748     HCab    A    C        1      2        2 
   1  chr1_163815748     HPrz    A    C        1      2        2 
   1  chr1_163815748     ZBoe    A    C        0      0        2 
   1  chr1_163815748     ZGre    A    C        0      0        2 
   1  chr1_163815748     ZHar    A    C        0      0        2 
   1  chr1_163815748   Sample    A    C        0      0        2 
   1  chr1_163818233     AAsi    G    A        0      0        2 
   1  chr1_163818233     AKia    G    A        0      0        2 
   1  chr1_163818233     AOna    G    A        0      0        2 
   1  chr1_163818233     ASom    G    A        0      0        2 
   1  chr1_163818233     HCab    G    A        0      0        2 
   1  chr1_163818233     HPrz    G    A      0.5      1        2 
   1  chr1_163818233     ZBoe    G    A        0      0        2 
   1  chr1_163818233     ZGre    G    A        0      0        2 
   1  chr1_163818233     ZHar    G    A        0      0        2 
   1  chr1_163818233   Sample    G    A        0      0        2 
   1  chr1_163819546     AAsi    T    G        0      0        2 
   1  chr1_163819546     AKia    T    G        0      0        2 
   1  chr1_163819546     AOna    T    G        0      0        2 
   1  chr1_163819546     ASom    T    G        0      0        2 
   1  chr1_163819546     HCab    T    G        0      0        2 
   1  chr1_163819546     HPrz    T    G      0.5      1        2 
   1  chr1_163819546     ZBoe    T    G        0      0        2 
   1  chr1_163819546     ZGre    T    G        0      0        2 
   1  chr1_163819546     ZHar    T    G        0      0        2 
   1  chr1_163819546   Sample    T    G        0      0        2 
   1  chr1_163819835     AAsi    T    C        0      0        2 
   1  chr1_163819835     AKia    T    C        0      0        2 
   1  chr1_163819835     AOna    T    C        0      0        2 
   1  chr1_163819835     ASom    T    C        0      0        2 
   1  chr1_163819835     HCab    T    C        1      2        2 
   1  chr1_163819835     HPrz    T    C        1      2        2 
   1  chr1_163819835     ZBoe    T    C        0      0        2 
   1  chr1_163819835     ZGre    T    C        0      0        2 
   1  chr1_163819835     ZHar    T    C        0      0        2 
   1  chr1_163819835   Sample    T    C        0      0        2 
   1  chr1_163839306     AAsi    T    C        0      0        2 
   1  chr1_163839306     AKia    T    C        0      0        2 
   1  chr1_163839306     AOna    T    C        0      0        2 
   1  chr1_163839306     ASom    T    C        0      0        2 
   1  chr1_163839306     HCab    T    C        1      2        2 
   1  chr1_163839306     HPrz    T    C        0      0        2 
   1  chr1_163839306     ZBoe    T    C        0      0        2 
   1  chr1_163839306     ZGre    T    C        0      0        2 
   1  chr1_163839306     ZHar    T    C        0      0        2 
   1  chr1_163839306   Sample    T    C        0      0        2 
   1  chr1_163840748     AAsi    G    T        0      0        2 
   1  chr1_163840748     AKia    G    T        0      0        2 
   1  chr1_163840748     AOna    G    T        0      0        2 
   1  chr1_163840748     ASom    G    T        0      0        2 
   1  chr1_163840748     HCab    G    T        0      0        2 
   1  chr1_163840748     HPrz    G    T        0      0        2 
   1  chr1_163840748     ZBoe    G    T        1      2        2 
   1  chr1_163840748     ZGre    G    T      0.5      1        2 
   1  chr1_163840748     ZHar    G    T        0      0        2 
   1  chr1_163840748   Sample    G    T        0      0        2 
   1  chr1_163844663     AAsi    T    C        0      0        2 
   1  chr1_163844663     AKia    T    C        0      0        2 
   1  chr1_163844663     AOna    T    C        0      0        2 
   1  chr1_163844663     ASom    T    C        0      0        2 
   1  chr1_163844663     HCab    T    C        0      0        2 
   1  chr1_163844663     HPrz    T    C        0      0        2 
   1  chr1_163844663     ZBoe    T    C      0.5      1        2 
   1  chr1_163844663     ZGre    T    C        0      0        2 
   1  chr1_163844663     ZHar    T    C        0      0        2 
   1  chr1_163844663   Sample    T    C        0      0        2 
   1  chr1_163848044     AAsi    C    T        0      0        2 
   1  chr1_163848044     AKia    C    T        0      0        2 
   1  chr1_163848044     AOna    C    T        0      0        2 
   1  chr1_163848044     ASom    C    T        0      0        2 
   1  chr1_163848044     HCab    C    T        0      0        2 
   1  chr1_163848044     HPrz    C    T        0      0        2 
   1  chr1_163848044     ZBoe    C    T        0      0        2 
   1  chr1_163848044     ZGre    C    T        0      0        2 
   1  chr1_163848044     ZHar    C    T        1      2        2 
   1  chr1_163848044   Sample    C    T        0      0        2 
   1  chr1_163848539     AAsi    T    C        0      0        2 
   1  chr1_163848539     AKia    T    C        0      0        2 
   1  chr1_163848539     AOna    T    C        0      0        2 
   1  chr1_163848539     ASom    T    C        0      0        2 
   1  chr1_163848539     HCab    T    C        1      2        2 
   1  chr1_163848539     HPrz    T    C        1      2        2 
   1  chr1_163848539     ZBoe    T    C        0      0        2 
   1  chr1_163848539     ZGre    T    C        0      0        2 
   1  chr1_163848539     ZHar    T    C        0      0        2 
   1  chr1_163848539   Sample    T    C        0      0        2 
   1  chr1_163848713     AAsi    G    A        0      0        2 
   1  chr1_163848713     AKia    G    A        0      0        2 
   1  chr1_163848713     AOna    G    A        0      0        2 
   1  chr1_163848713     ASom    G    A        0      0        2 
   1  chr1_163848713     HCab    G    A        1      2        2 
   1  chr1_163848713     HPrz    G    A        1      2        2 
   1  chr1_163848713     ZBoe    G    A        0      0        2 
   1  chr1_163848713     ZGre    G    A        0      0        2 
   1  chr1_163848713     ZHar    G    A        0      0        2 
   1  chr1_163848713   Sample    G    A        0      0        2 
   1  chr1_163849302     AAsi    T    C        0      0        2 
   1  chr1_163849302     AKia    T    C        0      0        2 
   1  chr1_163849302     AOna    T    C        1      2        2 
   1  chr1_163849302     ASom    T    C        0      0        2 
   1  chr1_163849302     HCab    T    C        0      0        2 
   1  chr1_163849302     HPrz    T    C        0      0        2 
   1  chr1_163849302     ZBoe    T    C        0      0        2 
   1  chr1_163849302     ZGre    T    C        0      0        2 
   1  chr1_163849302     ZHar    T    C        0      0        2 
   1  chr1_163849302   Sample    T    C        0      0        2 
   1  chr1_163850460     AAsi    A    G        0      0        2 
   1  chr1_163850460     AKia    A    G        0      0        2 
   1  chr1_163850460     AOna    A    G        0      0        2 
   1  chr1_163850460     ASom    A    G        0      0        2 
   1  chr1_163850460     HCab    A    G        1      2        2 
   1  chr1_163850460     HPrz    A    G        1      2        2 
   1  chr1_163850460     ZBoe    A    G        0      0        2 
   1  chr1_163850460     ZGre    A    G        0      0        2 
   1  chr1_163850460     ZHar    A    G        0      0        2 
   1  chr1_163850460   Sample    A    G        0      0        2 
   1  chr1_163855127     AAsi    A    G        0      0        2 
   1  chr1_163855127     AKia    A    G        1      2        2 
   1  chr1_163855127     AOna    A    G        0      0        2 
   1  chr1_163855127     ASom    A    G        0      0        2 
   1  chr1_163855127     HCab    A    G        0      0        2 
   1  chr1_163855127     HPrz    A    G        0      0        2 
   1  chr1_163855127     ZBoe    A    G        0      0        2 
   1  chr1_163855127     ZGre    A    G        0      0        2 
   1  chr1_163855127     ZHar    A    G        0      0        2 
   1  chr1_163855127   Sample    A    G        0      0        2 
   1  chr1_163858154     AAsi    G    A        0      0        2 
   1  chr1_163858154     AKia    G    A        0      0        2 
   1  chr1_163858154     AOna    G    A        0      0        2 
   1  chr1_163858154     ASom    G    A        0      0        2 
   1  chr1_163858154     HCab    G    A        0      0        2 
   1  chr1_163858154     HPrz    G    A        0      0        2 
   1  chr1_163858154     ZBoe    G    A        0      0        2 
   1  chr1_163858154     ZGre    G    A        1      2        2 
   1  chr1_163858154     ZHar    G    A        0      0        2 
   1  chr1_163858154   Sample    G    A        0      0        2 
   1  chr1_163859655     AAsi    A    T        0      0        2 
   1  chr1_163859655     AKia    A    T        0      0        2 
   1  chr1_163859655     AOna    A    T        0      0        2 
   1  chr1_163859655     ASom    A    T        0      0        2 
   1  chr1_163859655     HCab    A    T        1      2        2 
   1  chr1_163859655     HPrz    A    T        0      0        2 
   1  chr1_163859655     ZBoe    A    T        0      0        2 
   1  chr1_163859655     ZGre    A    T        0      0        2 
   1  chr1_163859655     ZHar    A    T        0      0        2 
   1  chr1_163859655   Sample    A    T        0      0        2 
   1  chr1_163873729     AAsi    T    C        0      0        2 
   1  chr1_163873729     AKia    T    C        0      0        2 
   1  chr1_163873729     AOna    T    C        0      0        2 
   1  chr1_163873729     ASom    T    C        0      0        2 
   1  chr1_163873729     HCab    T    C        0      0        2 
   1  chr1_163873729     HPrz    T    C        0      0        2 
   1  chr1_163873729     ZBoe    T    C        0      0        2 
   1  chr1_163873729     ZGre    T    C        1      2        2 
   1  chr1_163873729     ZHar    T    C        0      0        2 
   1  chr1_163873729   Sample    T    C        0      0        2 
   1  chr1_163874384     AAsi    C    T      0.5      1        2 
   1  chr1_163874384     AKia    C    T        0      0        2 
   1  chr1_163874384     AOna    C    T        0      0        2 
   1  chr1_163874384     ASom    C    T        0      0        2 
   1  chr1_163874384     HCab    C    T        0      0        2 
   1  chr1_163874384     HPrz    C    T        0      0        2 
   1  chr1_163874384     ZBoe    C    T        0      0        2 
   1  chr1_163874384     ZGre    C    T        0      0        2 
   1  chr1_163874384     ZHar    C    T        0      0        2 
   1  chr1_163874384   Sample    C    T        0      0        2 
   1  chr1_163874938     AAsi    G    A        0      0        2 
   1  chr1_163874938     AKia    G    A        0      0        2 
   1  chr1_163874938     AOna    G    A        0      0        2 
   1  chr1_163874938     ASom    G    A        0      0        2 
   1  chr1_163874938     HCab    G    A        1      2        2 
   1  chr1_163874938     HPrz    G    A      0.5      1        2 
   1  chr1_163874938     ZBoe    G    A        0      0        2 
   1  chr1_163874938     ZGre    G    A        0      0        2 
   1  chr1_163874938     ZHar    G    A        0      0        2 
   1  chr1_163874938   Sample    G    A        0      0        2 
   1  chr1_163879184     AAsi    G    C        0      0        2 
   1  chr1_163879184     AKia    G    C        1      2        2 
   1  chr1_163879184     AOna    G    C        0      0        2 
   1  chr1_163879184     ASom    G    C        0      0        2 
   1  chr1_163879184     HCab    G    C        0      0        2 
   1  chr1_163879184     HPrz    G    C        0      0        2 
   1  chr1_163879184     ZBoe    G    C        0      0        2 
   1  chr1_163879184     ZGre    G    C        0      0        2 
   1  chr1_163879184     ZHar    G    C        0      0        2 
   1  chr1_163879184   Sample    G    C        0      0        2 
   1  chr1_163879231     AAsi    T    C        0      0        2 
   1  chr1_163879231     AKia    T    C        0      0        2 
   1  chr1_163879231     AOna    T    C        0      0        2 
   1  chr1_163879231     ASom    T    C        0      0        2 
   1  chr1_163879231     HCab    T    C        0      0        2 
   1  chr1_163879231     HPrz    T    C        1      2        2 
   1  chr1_163879231     ZBoe    T    C        0      0        2 
   1  chr1_163879231     ZGre    T    C        0      0        2 
   1  chr1_163879231     ZHar    T    C        0      0        2 
   1  chr1_163879231   Sample    T    C        0      0        2 
   1  chr1_163879380     AAsi    A    G        0      0        2 
   1  chr1_163879380     AKia    A    G        0      0        2 
   1  chr1_163879380     AOna    A    G        0      0        2 
   1  chr1_163879380     ASom    A    G        0      0        2 
   1  chr1_163879380     HCab    A    G        1      2        2 
   1  chr1_163879380     HPrz    A    G        0      0        2 
   1  chr1_163879380     ZBoe    A    G        0      0        2 
   1  chr1_163879380     ZGre    A    G        0      0        2 
   1  chr1_163879380     ZHar    A    G        0      0        2 
   1  chr1_163879380   Sample    A    G        0      0        2 
   1  chr1_163897734     AAsi    G    C        0      0        2 
   1  chr1_163897734     AKia    G    C        1      2        2 
   1  chr1_163897734     AOna    G    C        0      0        2 
   1  chr1_163897734     ASom    G    C        0      0        2 
   1  chr1_163897734     HCab    G    C        0      0        2 
   1  chr1_163897734     HPrz    G    C        0      0        2 
   1  chr1_163897734     ZBoe    G    C        0      0        2 
   1  chr1_163897734     ZGre    G    C        0      0        2 
   1  chr1_163897734     ZHar    G    C        0      0        2 
   1  chr1_163897734   Sample    G    C        0      0        2 
   1  chr1_163899639     AAsi    G    T        0      0        2 
   1  chr1_163899639     AKia    G    T        0      0        2 
   1  chr1_163899639     AOna    G    T        0      0        2 
   1  chr1_163899639     ASom    G    T        0      0        2 
   1  chr1_163899639     HCab    G    T      0.5      1        2 
   1  chr1_163899639     HPrz    G    T        1      2        2 
   1  chr1_163899639     ZBoe    G    T        0      0        2 
   1  chr1_163899639     ZGre    G    T        0      0        2 
   1  chr1_163899639     ZHar    G    T        0      0        2 
   1  chr1_163899639   Sample    G    T        0      0        2 
   1  chr1_163902929     AAsi    C    T        0      0        2 
   1  chr1_163902929     AKia    C    T        0      0        2 
   1  chr1_163902929     AOna    C    T        0      0        2 
   1  chr1_163902929     ASom    C    T        0      0        2 
   1  chr1_163902929     HCab    C    T        0      0        2 
   1  chr1_163902929     HPrz    C    T        0      0        2 
   1  chr1_163902929     ZBoe    C    T        1      2        2 
   1  chr1_163902929     ZGre    C    T        1      2        2 
   1  chr1_163902929     ZHar    C    T        0      0        2 
   1  chr1_163902929   Sample    C    T        0      0        2 
   1  chr1_163903411     AAsi    T    C      0.5      1        2 
   1  chr1_163903411     AKia    T    C      0.5      1        2 
   1  chr1_163903411     AOna    T    C        0      0        2 
   1  chr1_163903411     ASom    T    C        0      0        2 
   1  chr1_163903411     HCab    T    C        0      0        2 
   1  chr1_163903411     HPrz    T    C        0      0        2 
   1  chr1_163903411     ZBoe    T    C        0      0        2 
   1  chr1_163903411     ZGre    T    C        0      0        2 
   1  chr1_163903411     ZHar    T    C        0      0        2 
   1  chr1_163903411   Sample    T    C        0      0        2 
   1  chr1_163903988     AAsi    G    T      0.5      1        2 
   1  chr1_163903988     AKia    G    T        0      0        2 
   1  chr1_163903988     AOna    G    T        0      0        2 
   1  chr1_163903988     ASom    G    T        0      0        2 
   1  chr1_163903988     HCab    G    T        0      0        2 
   1  chr1_163903988     HPrz    G    T        0      0        2 
   1  chr1_163903988     ZBoe    G    T        0      0        2 
   1  chr1_163903988     ZGre    G    T        0      0        2 
   1  chr1_163903988     ZHar    G    T        0      0        2 
   1  chr1_163903988   Sample    G    T        0      0        2 
   1  chr1_163905165     AAsi    C    A        0      0        2 
   1  chr1_163905165     AKia    C    A        0      0        2 
   1  chr1_163905165     AOna    C    A        0      0        2 
   1  chr1_163905165     ASom    C    A        0      0        2 
   1  chr1_163905165     HCab    C    A      0.5      1        2 
   1  chr1_163905165     HPrz    C    A        0      0        2 
   1  chr1_163905165     ZBoe    C    A        0      0        2 
   1  chr1_163905165     ZGre    C    A        0      0        2 
   1  chr1_163905165     ZHar    C    A        0      0        2 
   1  chr1_163905165   Sample    C    A        0      0        2 
   1  chr1_163910174     AAsi    T    C        0      0        2 
   1  chr1_163910174     AKia    T    C        0      0        2 
   1  chr1_163910174     AOna    T    C        0      0        2 
   1  chr1_163910174     ASom    T    C        0      0        2 
   1  chr1_163910174     HCab    T    C        0      0        2 
   1  chr1_163910174     HPrz    T    C        0      0        2 
   1  chr1_163910174     ZBoe    T    C        0      0        2 
   1  chr1_163910174     ZGre    T    C        0      0        2 
   1  chr1_163910174     ZHar    T    C        1      2        2 
   1  chr1_163910174   Sample    T    C        0      0        2 
   1  chr1_163913878     AAsi    C    T        0      0        2 
   1  chr1_163913878     AKia    C    T        0      0        2 
   1  chr1_163913878     AOna    C    T        0      0        2 
   1  chr1_163913878     ASom    C    T        0      0        2 
   1  chr1_163913878     HCab    C    T        0      0        2 
   1  chr1_163913878     HPrz    C    T        0      0        2 
   1  chr1_163913878     ZBoe    C    T        0      0        2 
   1  chr1_163913878     ZGre    C    T        0      0        2 
   1  chr1_163913878     ZHar    C    T      0.5      1        2 
   1  chr1_163913878   Sample    C    T        0      0        2 
   1  chr1_163914665     AAsi    T    G        0      0        2 
   1  chr1_163914665     AKia    T    G        0      0        2 
   1  chr1_163914665     AOna    T    G        0      0        2 
   1  chr1_163914665     ASom    T    G        0      0        2 
   1  chr1_163914665     HCab    T    G        0      0        2 
   1  chr1_163914665     HPrz    T    G        0      0        2 
   1  chr1_163914665     ZBoe    T    G      0.5      1        2 
   1  chr1_163914665     ZGre    T    G        0      0        2 
   1  chr1_163914665     ZHar    T    G        0      0        2 
   1  chr1_163914665   Sample    T    G        0      0        2 
   1  chr1_163918254     AAsi    T    C        0      0        2 
   1  chr1_163918254     AKia    T    C        0      0        2 
   1  chr1_163918254     AOna    T    C        0      0        2 
   1  chr1_163918254     ASom    T    C        0      0        2 
   1  chr1_163918254     HCab    T    C        0      0        2 
   1  chr1_163918254     HPrz    T    C      0.5      1        2 
   1  chr1_163918254     ZBoe    T    C        0      0        2 
   1  chr1_163918254     ZGre    T    C        0      0        2 
   1  chr1_163918254     ZHar    T    C        0      0        2 
   1  chr1_163918254   Sample    T    C        0      0        2 
   1  chr1_163928637     AAsi    C    T        0      0        2 
   1  chr1_163928637     AKia    C    T        0      0        2 
   1  chr1_163928637     AOna    C    T        0      0        2 
   1  chr1_163928637     ASom    C    T        0      0        2 
   1  chr1_163928637     HCab    C    T        0      0        2 
   1  chr1_163928637     HPrz    C    T      0.5      1        2 
   1  chr1_163928637     ZBoe    C    T        0      0        2 
   1  chr1_163928637     ZGre    C    T        0      0        2 
   1  chr1_163928637     ZHar    C    T        0      0        2 
   1  chr1_163928637   Sample    C    T        0      0        2 
   1  chr1_163930538     AAsi    C    T        0      0        2 
   1  chr1_163930538     AKia    C    T        0      0        2 
   1  chr1_163930538     AOna    C    T        0      0        2 
   1  chr1_163930538     ASom    C    T        0      0        2 
   1  chr1_163930538     HCab    C    T        1      2        2 
   1  chr1_163930538     HPrz    C    T        1      2        2 
   1  chr1_163930538     ZBoe    C    T        0      0        2 
   1  chr1_163930538     ZGre    C    T        0      0        2 
   1  chr1_163930538     ZHar    C    T        0      0        2 
   1  chr1_163930538   Sample    C    T        0      0        2 
   1  chr1_163938615     AAsi    A    G        0      0        2 
   1  chr1_163938615     AKia    A    G        1      2        2 
   1  chr1_163938615     AOna    A    G      0.5      1        2 
   1  chr1_163938615     ASom    A    G        0      0        2 
   1  chr1_163938615     HCab    A    G        0      0        2 
   1  chr1_163938615     HPrz    A    G        0      0        2 
   1  chr1_163938615     ZBoe    A    G        0      0        2 
   1  chr1_163938615     ZGre    A    G        0      0        2 
   1  chr1_163938615     ZHar    A    G        0      0        2 
   1  chr1_163938615   Sample    A    G        0      0        2 
   1  chr1_163944480     AAsi    A    G        0      0        2 
   1  chr1_163944480     AKia    A    G        0      0        2 
   1  chr1_163944480     AOna    A    G        0      0        2 
   1  chr1_163944480     ASom    A    G        0      0        2 
   1  chr1_163944480     HCab    A    G        0      0        2 
   1  chr1_163944480     HPrz    A    G        1      2        2 
   1  chr1_163944480     ZBoe    A    G        0      0        2 
   1  chr1_163944480     ZGre    A    G        0      0        2 
   1  chr1_163944480     ZHar    A    G        0      0        2 
   1  chr1_163944480   Sample    A    G        0      0        2 
   1  chr1_163947261     AAsi    C    G        0      0        2 
   1  chr1_163947261     AKia    C    G        0      0        2 
   1  chr1_163947261     AOna    C    G        0      0        2 
   1  chr1_163947261     ASom    C    G        0      0        2 
   1  chr1_163947261     HCab    C    G        0      0        2 
   1  chr1_163947261     HPrz    C    G        0      0        2 
   1  chr1_163947261     ZBoe    C    G        0      0        2 
   1  chr1_163947261     ZGre    C    G        0      0        2 
   1  chr1_163947261     ZHar    C    G      0.5      1        2 
   1  chr1_163947261   Sample    C    G        0      0        2 
   1  chr1_163960271     AAsi    C    T        0      0        2 
   1  chr1_163960271     AKia    C    T        1      2        2 
   1  chr1_163960271     AOna    C    T      0.5      1        2 
   1  chr1_163960271     ASom    C    T        0      0        2 
   1  chr1_163960271     HCab    C    T        0      0        2 
   1  chr1_163960271     HPrz    C    T        0      0        2 
   1  chr1_163960271     ZBoe    C    T        0      0        2 
   1  chr1_163960271     ZGre    C    T        0      0        2 
   1  chr1_163960271     ZHar    C    T        0      0        2 
   1  chr1_163960271   Sample    C    T        0      0        2 
   1  chr1_163964050     AAsi    A    G        0      0        2 
   1  chr1_163964050     AKia    A    G        0      0        2 
   1  chr1_163964050     AOna    A    G        0      0        2 
   1  chr1_163964050     ASom    A    G        0      0        2 
   1  chr1_163964050     HCab    A    G        0      0        2 
   1  chr1_163964050     HPrz    A    G        0      0        2 
   1  chr1_163964050     ZBoe    A    G      0.5      1        2 
   1  chr1_163964050     ZGre    A    G        0      0        2 
   1  chr1_163964050     ZHar    A    G        0      0        2 
   1  chr1_163964050   Sample    A    G        0      0        2 
   1  chr1_163972369     AAsi    T    A        0      0        2 
   1  chr1_163972369     AKia    T    A        0      0        2 
   1  chr1_163972369     AOna    T    A        0      0        2 
   1  chr1_163972369     ASom    T    A        0      0        2 
   1  chr1_163972369     HCab    T    A      0.5      1        2 
   1  chr1_163972369     HPrz    T    A        0      0        2 
   1  chr1_163972369     ZBoe    T    A        0      0        2 
   1  chr1_163972369     ZGre    T    A        0      0        2 
   1  chr1_163972369     ZHar    T    A        0      0        2 
   1  chr1_163972369   Sample    T    A        0      0        2 
   1  chr1_163972806     AAsi    T    C        0      0        2 
   1  chr1_163972806     AKia    T    C        0      0        2 
   1  chr1_163972806     AOna    T    C        0      0        2 
   1  chr1_163972806     ASom    T    C        0      0        2 
   1  chr1_163972806     HCab    T    C        0      0        2 
   1  chr1_163972806     HPrz    T    C        0      0        2 
   1  chr1_163972806     ZBoe    T    C        0      0        2 
   1  chr1_163972806     ZGre    T    C      0.5      1        2 
   1  chr1_163972806     ZHar    T    C        0      0        2 
   1  chr1_163972806   Sample    T    C        0      0        2 
   1  chr1_163974060     AAsi    T    G        0      0        2 
   1  chr1_163974060     AKia    T    G        0      0        2 
   1  chr1_163974060     AOna    T    G        0      0        2 
   1  chr1_163974060     ASom    T    G        0      0        2 
   1  chr1_163974060     HCab    T    G        1      2        2 
   1  chr1_163974060     HPrz    T    G        1      2        2 
   1  chr1_163974060     ZBoe    T    G        0      0        2 
   1  chr1_163974060     ZGre    T    G        0      0        2 
   1  chr1_163974060     ZHar    T    G        0      0        2 
   1  chr1_163974060   Sample    T    G        0      0        2 
   1  chr1_163979895     AAsi    G    A        0      0        2 
   1  chr1_163979895     AKia    G    A        0      0        2 
   1  chr1_163979895     AOna    G    A        0      0        2 
   1  chr1_163979895     ASom    G    A        0      0        2 
   1  chr1_163979895     HCab    G    A        0      0        2 
   1  chr1_163979895     HPrz    G    A        0      0        2 
   1  chr1_163979895     ZBoe    G    A        0      0        2 
   1  chr1_163979895     ZGre    G    A        1      2        2 
   1  chr1_163979895     ZHar    G    A        0      0        2 
   1  chr1_163979895   Sample    G    A        0      0        2 
   1  chr1_163987917     AAsi    G    A        1      2        2 
   1  chr1_163987917     AKia    G    A        0      0        2 
   1  chr1_163987917     AOna    G    A        0      0        2 
   1  chr1_163987917     ASom    G    A        1      2        2 
   1  chr1_163987917     HCab    G    A        0      0        2 
   1  chr1_163987917     HPrz    G    A        0      0        2 
   1  chr1_163987917     ZBoe    G    A        0      0        2 
   1  chr1_163987917     ZGre    G    A        0      0        2 
   1  chr1_163987917     ZHar    G    A        0      0        2 
   1  chr1_163987917   Sample    G    A        1      2        2 
   1  chr1_163989344     AAsi    G    A        0      0        2 
   1  chr1_163989344     AKia    G    A        0      0        2 
   1  chr1_163989344     AOna    G    A        0      0        2 
   1  chr1_163989344     ASom    G    A        0      0        2 
   1  chr1_163989344     HCab    G    A        0      0        2 
   1  chr1_163989344     HPrz    G    A        0      0        2 
   1  chr1_163989344     ZBoe    G    A      0.5      1        2 
   1  chr1_163989344     ZGre    G    A        0      0        2 
   1  chr1_163989344     ZHar    G    A        0      0        2 
   1  chr1_163989344   Sample    G    A        0      0        2 
   1  chr1_163993493     AAsi    C    T        0      0        2 
   1  chr1_163993493     AKia    C    T        0      0        2 
   1  chr1_163993493     AOna    C    T        0      0        2 
   1  chr1_163993493     ASom    C    T        0      0        2 
   1  chr1_163993493     HCab    C    T        0      0        2 
   1  chr1_163993493     HPrz    C    T        0      0        2 
   1  chr1_163993493     ZBoe    C    T        0      0        2 
   1  chr1_163993493     ZGre    C    T        0      0        2 
   1  chr1_163993493     ZHar    C    T        1      2        2 
   1  chr1_163993493   Sample    C    T        0      0        2 
   1  chr1_163997217     AAsi    A    G        0      0        2 
   1  chr1_163997217     AKia    A    G      0.5      1        2 
   1  chr1_163997217     AOna    A    G        0      0        2 
   1  chr1_163997217     ASom    A    G        0      0        2 
   1  chr1_163997217     HCab    A    G        0      0        2 
   1  chr1_163997217     HPrz    A    G        0      0        2 
   1  chr1_163997217     ZBoe    A    G        0      0        2 
   1  chr1_163997217     ZGre    A    G        0      0        2 
   1  chr1_163997217     ZHar    A    G        0      0        2 
   1  chr1_163997217   Sample    A    G        0      0        2 
   1  chr1_163997852     AAsi    T    C        0      0        2 
   1  chr1_163997852     AKia    T    C      0.5      1        2 
   1  chr1_163997852     AOna    T    C        0      0        2 
   1  chr1_163997852     ASom    T    C        0      0        2 
   1  chr1_163997852     HCab    T    C        0      0        2 
   1  chr1_163997852     HPrz    T    C        0      0        2 
   1  chr1_163997852     ZBoe    T    C        0      0        2 
   1  chr1_163997852     ZGre    T    C        0      0        2 
   1  chr1_163997852     ZHar    T    C        0      0        2 
   1  chr1_163997852   Sample    T    C        0      0        2 
   1  chr1_164006831     AAsi    T    G        0      0        2 
   1  chr1_164006831     AKia    T    G        0      0        2 
   1  chr1_164006831     AOna    T    G        0      0        2 
   1  chr1_164006831     ASom    T    G        0      0        2 
   1  chr1_164006831     HCab    T    G      0.5      1        2 
   1  chr1_164006831     HPrz    T    G        0      0        2 
   1  chr1_164006831     ZBoe    T    G        0      0        2 
   1  chr1_164006831     ZGre    T    G        0      0        2 
   1  chr1_164006831     ZHar    T    G        0      0        2 
   1  chr1_164006831   Sample    T    G        0      0        2 
   1  chr1_164008745     AAsi    C    T        0      0        2 
   1  chr1_164008745     AKia    C    T        0      0        2 
   1  chr1_164008745     AOna    C    T        0      0        2 
   1  chr1_164008745     ASom    C    T        0      0        2 
   1  chr1_164008745     HCab    C    T        0      0        2 
   1  chr1_164008745     HPrz    C    T        0      0        2 
   1  chr1_164008745     ZBoe    C    T      0.5      1        2 
   1  chr1_164008745     ZGre    C    T        0      0        2 
   1  chr1_164008745     ZHar    C    T        0      0        2 
   1  chr1_164008745   Sample    C    T        0      0        2 
   1  chr1_164016870     AAsi    C    G        0      0        2 
   1  chr1_164016870     AKia    C    G        0      0        2 
   1  chr1_164016870     AOna    C    G        0      0        2 
   1  chr1_164016870     ASom    C    G        0      0        2 
   1  chr1_164016870     HCab    C    G        0      0        2 
   1  chr1_164016870     HPrz    C    G        0      0        2 
   1  chr1_164016870     ZBoe    C    G        0      0        2 
   1  chr1_164016870     ZGre    C    G      0.5      1        2 
   1  chr1_164016870     ZHar    C    G        0      0        2 
   1  chr1_164016870   Sample    C    G        0      0        2 
   1  chr1_164021451     AAsi    G    A        0      0        2 
   1  chr1_164021451     AKia    G    A        0      0        2 
   1  chr1_164021451     AOna    G    A        0      0        2 
   1  chr1_164021451     ASom    G    A        0      0        2 
   1  chr1_164021451     HCab    G    A        0      0        2 
   1  chr1_164021451     HPrz    G    A        0      0        2 
   1  chr1_164021451     ZBoe    G    A        1      2        2 
   1  chr1_164021451     ZGre    G    A        0      0        2 
   1  chr1_164021451     ZHar    G    A        0      0        2 
   1  chr1_164021451   Sample    G    A        0      0        2 
   1  chr1_164022979     AAsi    C    T        0      0        2 
   1  chr1_164022979     AKia    C    T        0      0        2 
   1  chr1_164022979     AOna    C    T        0      0        2 
   1  chr1_164022979     ASom    C    T        0      0        2 
   1  chr1_164022979     HCab    C    T        0      0        2 
   1  chr1_164022979     HPrz    C    T      0.5      1        2 
   1  chr1_164022979     ZBoe    C    T        0      0        2 
   1  chr1_164022979     ZGre    C    T        0      0        2 
   1  chr1_164022979     ZHar    C    T        0      0        2 
   1  chr1_164022979   Sample    C    T        0      0        2 
   1  chr1_164023740     AAsi    A    G        0      0        2 
   1  chr1_164023740     AKia    A    G        0      0        2 
   1  chr1_164023740     AOna    A    G        0      0        2 
   1  chr1_164023740     ASom    A    G        0      0        2 
   1  chr1_164023740     HCab    A    G        1      2        2 
   1  chr1_164023740     HPrz    A    G        1      2        2 
   1  chr1_164023740     ZBoe    A    G        0      0        2 
   1  chr1_164023740     ZGre    A    G        0      0        2 
   1  chr1_164023740     ZHar    A    G        0      0        2 
   1  chr1_164023740   Sample    A    G        0      0        2 
   1  chr1_164027461     AAsi    A    G        0      0        2 
   1  chr1_164027461     AKia    A    G        0      0        2 
   1  chr1_164027461     AOna    A    G      0.5      1        2 
   1  chr1_164027461     ASom    A    G        0      0        2 
   1  chr1_164027461     HCab    A    G        0      0        2 
   1  chr1_164027461     HPrz    A    G        0      0        2 
   1  chr1_164027461     ZBoe    A    G        0      0        2 
   1  chr1_164027461     ZGre    A    G        0      0        2 
   1  chr1_164027461     ZHar    A    G        0      0        2 
   1  chr1_164027461   Sample    A    G        0      0        2 
   1  chr1_164028900     AAsi    C    A        0      0        2 
   1  chr1_164028900     AKia    C    A        0      0        2 
   1  chr1_164028900     AOna    C    A        0      0        2 
   1  chr1_164028900     ASom    C    A        0      0        2 
   1  chr1_164028900     HCab    C    A        0      0        2 
   1  chr1_164028900     HPrz    C    A        0      0        2 
   1  chr1_164028900     ZBoe    C    A        0      0        2 
   1  chr1_164028900     ZGre    C    A        0      0        2 
   1  chr1_164028900     ZHar    C    A      0.5      1        2 
   1  chr1_164028900   Sample    C    A        0      0        2 
   1  chr1_164031555     AAsi    T    C        0      0        2 
   1  chr1_164031555     AKia    T    C        0      0        2 
   1  chr1_164031555     AOna    T    C        0      0        2 
   1  chr1_164031555     ASom    T    C        0      0        2 
   1  chr1_164031555     HCab    T    C        0      0        2 
   1  chr1_164031555     HPrz    T    C        0      0        2 
   1  chr1_164031555     ZBoe    T    C        0      0        2 
   1  chr1_164031555     ZGre    T    C        1      2        2 
   1  chr1_164031555     ZHar    T    C        0      0        2 
   1  chr1_164031555   Sample    T    C        0      0        2 
   1  chr1_164039687     AAsi    C    T        0      0        2 
   1  chr1_164039687     AKia    C    T        0      0        2 
   1  chr1_164039687     AOna    C    T        0      0        2 
   1  chr1_164039687     ASom    C    T        0      0        2 
   1  chr1_164039687     HCab    C    T        1      2        2 
   1  chr1_164039687     HPrz    C    T        1      2        2 
   1  chr1_164039687     ZBoe    C    T        0      0        2 
   1  chr1_164039687     ZGre    C    T        0      0        2 
   1  chr1_164039687     ZHar    C    T        0      0        2 
   1  chr1_164039687   Sample    C    T        0      0        2 
   1  chr1_164040276     AAsi    C    T        0      0        2 
   1  chr1_164040276     AKia    C    T        0      0        2 
   1  chr1_164040276     AOna    C    T        0      0        2 
   1  chr1_164040276     ASom    C    T        0      0        2 
   1  chr1_164040276     HCab    C    T        1      2        2 
   1  chr1_164040276     HPrz    C    T        1      2        2 
   1  chr1_164040276     ZBoe    C    T        0      0        2 
   1  chr1_164040276     ZGre    C    T        0      0        2 
   1  chr1_164040276     ZHar    C    T        0      0        2 
   1  chr1_164040276   Sample    C    T        0      0        2 
   1  chr1_164044808     AAsi    A    G        0      0        2 
   1  chr1_164044808     AKia    A    G        1      2        2 
   1  chr1_164044808     AOna    A    G        1      2        2 
   1  chr1_164044808     ASom    A    G        0      0        2 
   1  chr1_164044808     HCab    A    G        0      0        2 
   1  chr1_164044808     HPrz    A    G        0      0        2 
   1  chr1_164044808     ZBoe    A    G        0      0        2 
   1  chr1_164044808     ZGre    A    G        0      0        2 
   1  chr1_164044808     ZHar    A    G        0      0        2 
   1  chr1_164044808   Sample    A    G        0      0        2 
   1  chr1_164045617     AAsi    G    A        0      0        2 
   1  chr1_164045617     AKia    G    A        0      0        2 
   1  chr1_164045617     AOna    G    A        0      0        2 
   1  chr1_164045617     ASom    G    A        0      0        2 
   1  chr1_164045617     HCab    G    A        1      2        2 
   1  chr1_164045617     HPrz    G    A        1      2        2 
   1  chr1_164045617     ZBoe    G    A        0      0        2 
   1  chr1_164045617     ZGre    G    A        0      0        2 
   1  chr1_164045617     ZHar    G    A        0      0        2 
   1  chr1_164045617   Sample    G    A        0      0        2 
   1  chr1_164046871     AAsi    A    G        0      0        2 
   1  chr1_164046871     AKia    A    G        0      0        2 
   1  chr1_164046871     AOna    A    G        0      0        2 
   1  chr1_164046871     ASom    A    G        0      0        2 
   1  chr1_164046871     HCab    A    G      0.5      1        2 
   1  chr1_164046871     HPrz    A    G        1      2        2 
   1  chr1_164046871     ZBoe    A    G        0      0        2 
   1  chr1_164046871     ZGre    A    G        0      0        2 
   1  chr1_164046871     ZHar    A    G        0      0        2 
   1  chr1_164046871   Sample    A    G        0      0        2 
   1  chr1_164047035     AAsi    C    T        0      0        2 
   1  chr1_164047035     AKia    C    T        0      0        2 
   1  chr1_164047035     AOna    C    T        0      0        2 
   1  chr1_164047035     ASom    C    T        0      0        2 
   1  chr1_164047035     HCab    C    T        0      0        2 
   1  chr1_164047035     HPrz    C    T        0      0        2 
   1  chr1_164047035     ZBoe    C    T      0.5      1        2 
   1  chr1_164047035     ZGre    C    T        0      0        2 
   1  chr1_164047035     ZHar    C    T        0      0        2 
   1  chr1_164047035   Sample    C    T        0      0        2 
   1  chr1_164055825     AAsi    G    A        0      0        2 
   1  chr1_164055825     AKia    G    A        0      0        2 
   1  chr1_164055825     AOna    G    A        0      0        2 
   1  chr1_164055825     ASom    G    A        0      0        2 
   1  chr1_164055825     HCab    G    A        0      0        2 
   1  chr1_164055825     HPrz    G    A        0      0        2 
   1  chr1_164055825     ZBoe    G    A        0      0        2 
   1  chr1_164055825     ZGre    G    A        0      0        2 
   1  chr1_164055825     ZHar    G    A        1      2        2 
   1  chr1_164055825   Sample    G    A        0      0        2 
   1  chr1_164062565     AAsi    A    G        0      0        2 
   1  chr1_164062565     AKia    A    G        0      0        2 
   1  chr1_164062565     AOna    A    G        0      0        2 
   1  chr1_164062565     ASom    A    G        1      2        2 
   1  chr1_164062565     HCab    A    G        0      0        2 
   1  chr1_164062565     HPrz    A    G        0      0        2 
   1  chr1_164062565     ZBoe    A    G        0      0        2 
   1  chr1_164062565     ZGre    A    G        0      0        2 
   1  chr1_164062565     ZHar    A    G        0      0        2 
   1  chr1_164062565   Sample    A    G        0      0        2 
   1  chr1_164066028     AAsi    C    G        0      0        2 
   1  chr1_164066028     AKia    C    G        0      0        2 
   1  chr1_164066028     AOna    C    G        0      0        2 
   1  chr1_164066028     ASom    C    G        0      0        2 
   1  chr1_164066028     HCab    C    G        0      0        2 
   1  chr1_164066028     HPrz    C    G        0      0        2 
   1  chr1_164066028     ZBoe    C    G      0.5      1        2 
   1  chr1_164066028     ZGre    C    G        0      0        2 
   1  chr1_164066028     ZHar    C    G        0      0        2 
   1  chr1_164066028   Sample    C    G        0      0        2 
   1  chr1_164067385     AAsi    G    T        0      0        2 
   1  chr1_164067385     AKia    G    T        0      0        2 
   1  chr1_164067385     AOna    G    T        0      0        2 
   1  chr1_164067385     ASom    G    T        0      0        2 
   1  chr1_164067385     HCab    G    T        0      0        2 
   1  chr1_164067385     HPrz    G    T        0      0        2 
   1  chr1_164067385     ZBoe    G    T        0      0        2 
   1  chr1_164067385     ZGre    G    T      0.5      1        2 
   1  chr1_164067385     ZHar    G    T        0      0        2 
   1  chr1_164067385   Sample    G    T        0      0        2 
   1  chr1_164072157     AAsi    A    G        0      0        2 
   1  chr1_164072157     AKia    A    G        0      0        2 
   1  chr1_164072157     AOna    A    G        0      0        2 
   1  chr1_164072157     ASom    A    G        0      0        2 
   1  chr1_164072157     HCab    A    G        0      0        2 
   1  chr1_164072157     HPrz    A    G        0      0        2 
   1  chr1_164072157     ZBoe    A    G        0      0        2 
   1  chr1_164072157     ZGre    A    G      0.5      1        2 
   1  chr1_164072157     ZHar    A    G        0      0        2 
   1  chr1_164072157   Sample    A    G        0      0        2 
   1  chr1_164079432     AAsi    T    C        0      0        2 
   1  chr1_164079432     AKia    T    C        0      0        2 
   1  chr1_164079432     AOna    T    C        0      0        2 
   1  chr1_164079432     ASom    T    C        0      0        2 
   1  chr1_164079432     HCab    T    C        0      0        2 
   1  chr1_164079432     HPrz    T    C        0      0        2 
   1  chr1_164079432     ZBoe    T    C      0.5      1        2 
   1  chr1_164079432     ZGre    T    C      0.5      1        2 
   1  chr1_164079432     ZHar    T    C        0      0        2 
   1  chr1_164079432   Sample    T    C        0      0        2 
   1  chr1_164080334     AAsi    G    C        0      0        2 
   1  chr1_164080334     AKia    G    C        1      2        2 
   1  chr1_164080334     AOna    G    C        1      2        2 
   1  chr1_164080334     ASom    G    C        0      0        2 
   1  chr1_164080334     HCab    G    C        0      0        2 
   1  chr1_164080334     HPrz    G    C        0      0        2 
   1  chr1_164080334     ZBoe    G    C        0      0        2 
   1  chr1_164080334     ZGre    G    C        0      0        2 
   1  chr1_164080334     ZHar    G    C        0      0        2 
   1  chr1_164080334   Sample    G    C        0      0        2 
   1  chr1_164080997     AAsi    C    T        1      2        2 
   1  chr1_164080997     AKia    C    T        0      0        2 
   1  chr1_164080997     AOna    C    T        0      0        2 
   1  chr1_164080997     ASom    C    T        1      2        2 
   1  chr1_164080997     HCab    C    T        1      2        2 
   1  chr1_164080997     HPrz    C    T        1      2        2 
   1  chr1_164080997     ZBoe    C    T        0      0        2 
   1  chr1_164080997     ZGre    C    T        0      0        2 
   1  chr1_164080997     ZHar    C    T        0      0        2 
   1  chr1_164080997   Sample    C    T        1      2        2 
   1  chr1_164084360     AAsi    A    C        0      0        2 
   1  chr1_164084360     AKia    A    C        0      0        2 
   1  chr1_164084360     AOna    A    C        0      0        2 
   1  chr1_164084360     ASom    A    C        0      0        2 
   1  chr1_164084360     HCab    A    C        0      0        2 
   1  chr1_164084360     HPrz    A    C        0      0        2 
   1  chr1_164084360     ZBoe    A    C      0.5      1        2 
   1  chr1_164084360     ZGre    A    C        1      2        2 
   1  chr1_164084360     ZHar    A    C        1      2        2 
   1  chr1_164084360   Sample    A    C        0      0        2 
   1  chr1_164088924     AAsi    T    C        0      0        2 
   1  chr1_164088924     AKia    T    C        0      0        2 
   1  chr1_164088924     AOna    T    C        0      0        2 
   1  chr1_164088924     ASom    T    C        0      0        2 
   1  chr1_164088924     HCab    T    C        1      2        2 
   1  chr1_164088924     HPrz    T    C        1      2        2 
   1  chr1_164088924     ZBoe    T    C        0      0        2 
   1  chr1_164088924     ZGre    T    C        0      0        2 
   1  chr1_164088924     ZHar    T    C        0      0        2 
   1  chr1_164088924   Sample    T    C        0      0        2 
   1  chr1_164101129     AAsi    C    A        0      0        2 
   1  chr1_164101129     AKia    C    A        0      0        2 
   1  chr1_164101129     AOna    C    A        0      0        2 
   1  chr1_164101129     ASom    C    A        0      0        2 
   1  chr1_164101129     HCab    C    A        0      0        2 
   1  chr1_164101129     HPrz    C    A        0      0        2 
   1  chr1_164101129     ZBoe    C    A        0      0        2 
   1  chr1_164101129     ZGre    C    A        1      2        2 
   1  chr1_164101129     ZHar    C    A        0      0        2 
   1  chr1_164101129   Sample    C    A        0      0        2 
   1  chr1_164103723     AAsi    T    C        0      0        2 
   1  chr1_164103723     AKia    T    C        0      0        2 
   1  chr1_164103723     AOna    T    C        0      0        2 
   1  chr1_164103723     ASom    T    C      0.5      1        2 
   1  chr1_164103723     HCab    T    C        0      0        2 
   1  chr1_164103723     HPrz    T    C        0      0        2 
   1  chr1_164103723     ZBoe    T    C        0      0        2 
   1  chr1_164103723     ZGre    T    C      0.5      1        2 
   1  chr1_164103723     ZHar    T    C        0      0        2 
   1  chr1_164103723   Sample    T    C        0      0        2 
   1  chr1_164103984     AAsi    A    C        0      0        2 
   1  chr1_164103984     AKia    A    C        0      0        2 
   1  chr1_164103984     AOna    A    C        0      0        2 
   1  chr1_164103984     ASom    A    C        0      0        2 
   1  chr1_164103984     HCab    A    C        1      2        2 
   1  chr1_164103984     HPrz    A    C        1      2        2 
   1  chr1_164103984     ZBoe    A    C        0      0        2 
   1  chr1_164103984     ZGre    A    C        0      0        2 
   1  chr1_164103984     ZHar    A    C        0      0        2 
   1  chr1_164103984   Sample    A    C        0      0        2 
   1  chr1_164108120     AAsi    C    A        0      0        2 
   1  chr1_164108120     AKia    C    A        0      0        2 
   1  chr1_164108120     AOna    C    A        0      0        2 
   1  chr1_164108120     ASom    C    A      0.5      1        2 
   1  chr1_164108120     HCab    C    A        0      0        2 
   1  chr1_164108120     HPrz    C    A        0      0        2 
   1  chr1_164108120     ZBoe    C    A        0      0        2 
   1  chr1_164108120     ZGre    C    A        0      0        2 
   1  chr1_164108120     ZHar    C    A        0      0        2 
   1  chr1_164108120   Sample    C    A        0      0        2 
   1  chr1_164110413     AAsi    G    A        0      0        2 
   1  chr1_164110413     AKia    G    A        0      0        2 
   1  chr1_164110413     AOna    G    A        0      0        2 
   1  chr1_164110413     ASom    G    A        0      0        2 
   1  chr1_164110413     HCab    G    A        0      0        2 
   1  chr1_164110413     HPrz    G    A        0      0        2 
   1  chr1_164110413     ZBoe    G    A        0      0        2 
   1  chr1_164110413     ZGre    G    A      0.5      1        2 
   1  chr1_164110413     ZHar    G    A        0      0        2 
   1  chr1_164110413   Sample    G    A        0      0        2 
   1  chr1_164113163     AAsi    G    A        0      0        2 
   1  chr1_164113163     AKia    G    A        0      0        2 
   1  chr1_164113163     AOna    G    A        0      0        2 
   1  chr1_164113163     ASom    G    A        0      0        2 
   1  chr1_164113163     HCab    G    A      0.5      1        2 
   1  chr1_164113163     HPrz    G    A        0      0        2 
   1  chr1_164113163     ZBoe    G    A        0      0        2 
   1  chr1_164113163     ZGre    G    A        1      2        2 
   1  chr1_164113163     ZHar    G    A        0      0        2 
   1  chr1_164113163   Sample    G    A        0      0        2 
   1  chr1_164113253     AAsi    C    T        0      0        2 
   1  chr1_164113253     AKia    C    T      0.5      1        2 
   1  chr1_164113253     AOna    C    T        0      0        2 
   1  chr1_164113253     ASom    C    T        0      0        2 
   1  chr1_164113253     HCab    C    T        0      0        2 
   1  chr1_164113253     HPrz    C    T        0      0        2 
   1  chr1_164113253     ZBoe    C    T        0      0        2 
   1  chr1_164113253     ZGre    C    T        0      0        2 
   1  chr1_164113253     ZHar    C    T        0      0        2 
   1  chr1_164113253   Sample    C    T        0      0        2 
   1  chr1_164117669     AAsi    T    C        0      0        2 
   1  chr1_164117669     AKia    T    C        0      0        2 
   1  chr1_164117669     AOna    T    C        0      0        2 
   1  chr1_164117669     ASom    T    C        0      0        2 
   1  chr1_164117669     HCab    T    C        0      0        2 
   1  chr1_164117669     HPrz    T    C        0      0        2 
   1  chr1_164117669     ZBoe    T    C        0      0        2 
   1  chr1_164117669     ZGre    T    C        0      0        2 
   1  chr1_164117669     ZHar    T    C        1      2        2 
   1  chr1_164117669   Sample    T    C        0      0        2 
   1  chr1_164119870     AAsi    G    T        0      0        2 
   1  chr1_164119870     AKia    G    T        0      0        2 
   1  chr1_164119870     AOna    G    T        0      0        2 
   1  chr1_164119870     ASom    G    T        0      0        2 
   1  chr1_164119870     HCab    G    T        0      0        2 
   1  chr1_164119870     HPrz    G    T        0      0        2 
   1  chr1_164119870     ZBoe    G    T      0.5      1        2 
   1  chr1_164119870     ZGre    G    T        0      0        2 
   1  chr1_164119870     ZHar    G    T        0      0        2 
   1  chr1_164119870   Sample    G    T        0      0        2 
   1  chr1_164122535     AAsi    C    T        0      0        2 
   1  chr1_164122535     AKia    C    T        0      0        2 
   1  chr1_164122535     AOna    C    T        0      0        2 
   1  chr1_164122535     ASom    C    T        0      0        2 
   1  chr1_164122535     HCab    C    T        1      2        2 
   1  chr1_164122535     HPrz    C    T        1      2        2 
   1  chr1_164122535     ZBoe    C    T        0      0        2 
   1  chr1_164122535     ZGre    C    T        0      0        2 
   1  chr1_164122535     ZHar    C    T        0      0        2 
   1  chr1_164122535   Sample    C    T        0      0        2 
   1  chr1_164125307     AAsi    G    T        0      0        2 
   1  chr1_164125307     AKia    G    T        0      0        2 
   1  chr1_164125307     AOna    G    T        0      0        2 
   1  chr1_164125307     ASom    G    T        0      0        2 
   1  chr1_164125307     HCab    G    T        1      2        2 
   1  chr1_164125307     HPrz    G    T        1      2        2 
   1  chr1_164125307     ZBoe    G    T        0      0        2 
   1  chr1_164125307     ZGre    G    T        0      0        2 
   1  chr1_164125307     ZHar    G    T        0      0        2 
   1  chr1_164125307   Sample    G    T        0      0        2 
   1  chr1_164126285     AAsi    A    G      0.5      1        2 
   1  chr1_164126285     AKia    A    G        0      0        2 
   1  chr1_164126285     AOna    A    G        0      0        2 
   1  chr1_164126285     ASom    A    G        0      0        2 
   1  chr1_164126285     HCab    A    G        0      0        2 
   1  chr1_164126285     HPrz    A    G        0      0        2 
   1  chr1_164126285     ZBoe    A    G        0      0        2 
   1  chr1_164126285     ZGre    A    G        0      0        2 
   1  chr1_164126285     ZHar    A    G        0      0        2 
   1  chr1_164126285   Sample    A    G        1      2        2 
   1  chr1_164128538     AAsi    G    A        0      0        2 
   1  chr1_164128538     AKia    G    A      0.5      1        2 
   1  chr1_164128538     AOna    G    A        1      2        2 
   1  chr1_164128538     ASom    G    A        0      0        2 
   1  chr1_164128538     HCab    G    A        0      0        2 
   1  chr1_164128538     HPrz    G    A        0      0        2 
   1  chr1_164128538     ZBoe    G    A        0      0        2 
   1  chr1_164128538     ZGre    G    A        0      0        2 
   1  chr1_164128538     ZHar    G    A        0      0        2 
   1  chr1_164128538   Sample    G    A        0      0        2 
   1  chr1_164134246     AAsi    G    A        1      2        2 
   1  chr1_164134246     AKia    G    A        0      0        2 
   1  chr1_164134246     AOna    G    A        0      0        2 
   1  chr1_164134246     ASom    G    A        1      2        2 
   1  chr1_164134246     HCab    G    A        0      0        2 
   1  chr1_164134246     HPrz    G    A        0      0        2 
   1  chr1_164134246     ZBoe    G    A        0      0        2 
   1  chr1_164134246     ZGre    G    A        0      0        2 
   1  chr1_164134246     ZHar    G    A        0      0        2 
   1  chr1_164134246   Sample    G    A        1      2        2 
   1  chr1_164137573     AAsi    G    A        0      0        2 
   1  chr1_164137573     AKia    G    A        0      0        2 
   1  chr1_164137573     AOna    G    A      0.5      1        2 
   1  chr1_164137573     ASom    G    A        0      0        2 
   1  chr1_164137573     HCab    G    A        0      0        2 
   1  chr1_164137573     HPrz    G    A        0      0        2 
   1  chr1_164137573     ZBoe    G    A        0      0        2 
   1  chr1_164137573     ZGre    G    A        0      0        2 
   1  chr1_164137573     ZHar    G    A        0      0        2 
   1  chr1_164137573   Sample    G    A        0      0        2 
   1  chr1_164139037     AAsi    T    A        0      0        2 
   1  chr1_164139037     AKia    T    A        0      0        2 
   1  chr1_164139037     AOna    T    A        0      0        2 
   1  chr1_164139037     ASom    T    A        0      0        2 
   1  chr1_164139037     HCab    T    A        0      0        2 
   1  chr1_164139037     HPrz    T    A        0      0        2 
   1  chr1_164139037     ZBoe    T    A        0      0        2 
   1  chr1_164139037     ZGre    T    A        1      2        2 
   1  chr1_164139037     ZHar    T    A        0      0        2 
   1  chr1_164139037   Sample    T    A        0      0        2 
   1  chr1_164140611     AAsi    T    C      0.5      1        2 
   1  chr1_164140611     AKia    T    C        0      0        2 
   1  chr1_164140611     AOna    T    C        0      0        2 
   1  chr1_164140611     ASom    T    C        1      2        2 
   1  chr1_164140611     HCab    T    C        1      2        2 
   1  chr1_164140611     HPrz    T    C        1      2        2 
   1  chr1_164140611     ZBoe    T    C        0      0        2 
   1  chr1_164140611     ZGre    T    C        0      0        2 
   1  chr1_164140611     ZHar    T    C        0      0        2 
   1  chr1_164140611   Sample    T    C        1      2        2 
   1  chr1_164143182     AAsi    C    A        0      0        2 
   1  chr1_164143182     AKia    C    A        0      0        2 
   1  chr1_164143182     AOna    C    A        0      0        2 
   1  chr1_164143182     ASom    C    A        0      0        2 
   1  chr1_164143182     HCab    C    A        1      2        2 
   1  chr1_164143182     HPrz    C    A        1      2        2 
   1  chr1_164143182     ZBoe    C    A        0      0        2 
   1  chr1_164143182     ZGre    C    A        0      0        2 
   1  chr1_164143182     ZHar    C    A        0      0        2 
   1  chr1_164143182   Sample    C    A        0      0        2 
   1  chr1_164148785     AAsi    C    T        0      0        2 
   1  chr1_164148785     AKia    C    T        0      0        2 
   1  chr1_164148785     AOna    C    T        0      0        2 
   1  chr1_164148785     ASom    C    T        0      0        2 
   1  chr1_164148785     HCab    C    T        0      0        2 
   1  chr1_164148785     HPrz    C    T      0.5      1        2 
   1  chr1_164148785     ZBoe    C    T        0      0        2 
   1  chr1_164148785     ZGre    C    T        0      0        2 
   1  chr1_164148785     ZHar    C    T        0      0        2 
   1  chr1_164148785   Sample    C    T        0      0        2 
   1  chr1_164169131     AAsi    C    T        0      0        2 
   1  chr1_164169131     AKia    C    T        0      0        2 
   1  chr1_164169131     AOna    C    T        0      0        2 
   1  chr1_164169131     ASom    C    T        0      0        2 
   1  chr1_164169131     HCab    C    T        0      0        2 
   1  chr1_164169131     HPrz    C    T        0      0        2 
   1  chr1_164169131     ZBoe    C    T      0.5      1        2 
   1  chr1_164169131     ZGre    C    T        0      0        2 
   1  chr1_164169131     ZHar    C    T        0      0        2 
   1  chr1_164169131   Sample    C    T        0      0        2 
   1  chr1_164171438     AAsi    A    G        0      0        2 
   1  chr1_164171438     AKia    A    G        0      0        2 
   1  chr1_164171438     AOna    A    G        0      0        2 
   1  chr1_164171438     ASom    A    G        0      0        2 
   1  chr1_164171438     HCab    A    G        1      2        2 
   1  chr1_164171438     HPrz    A    G        1      2        2 
   1  chr1_164171438     ZBoe    A    G        0      0        2 
   1  chr1_164171438     ZGre    A    G        0      0        2 
   1  chr1_164171438     ZHar    A    G        0      0        2 
   1  chr1_164171438   Sample    A    G        0      0        2 
   1  chr1_164172418     AAsi    A    G        0      0        2 
   1  chr1_164172418     AKia    A    G        0      0        2 
   1  chr1_164172418     AOna    A    G        0      0        2 
   1  chr1_164172418     ASom    A    G        0      0        2 
   1  chr1_164172418     HCab    A    G        1      2        2 
   1  chr1_164172418     HPrz    A    G        1      2        2 
   1  chr1_164172418     ZBoe    A    G        0      0        2 
   1  chr1_164172418     ZGre    A    G        0      0        2 
   1  chr1_164172418     ZHar    A    G        0      0        2 
   1  chr1_164172418   Sample    A    G        0      0        2 
   1  chr1_164176423     AAsi    T    G        0      0        2 
   1  chr1_164176423     AKia    T    G        0      0        2 
   1  chr1_164176423     AOna    T    G        0      0        2 
   1  chr1_164176423     ASom    T    G      0.5      1        2 
   1  chr1_164176423     HCab    T    G        0      0        2 
   1  chr1_164176423     HPrz    T    G        0      0        2 
   1  chr1_164176423     ZBoe    T    G        0      0        2 
   1  chr1_164176423     ZGre    T    G        0      0        2 
   1  chr1_164176423     ZHar    T    G        0      0        2 
   1  chr1_164176423   Sample    T    G        1      2        2 
   1  chr1_164189195     AAsi    G    A        0      0        2 
   1  chr1_164189195     AKia    G    A        0      0        2 
   1  chr1_164189195     AOna    G    A        0      0        2 
   1  chr1_164189195     ASom    G    A        0      0        2 
   1  chr1_164189195     HCab    G    A        0      0        2 
   1  chr1_164189195     HPrz    G    A        0      0        2 
   1  chr1_164189195     ZBoe    G    A      0.5      1        2 
   1  chr1_164189195     ZGre    G    A        0      0        2 
   1  chr1_164189195     ZHar    G    A        0      0        2 
   1  chr1_164189195   Sample    G    A        0      0        2 
   1  chr1_164191538     AAsi    T    C        0      0        2 
   1  chr1_164191538     AKia    T    C        0      0        2 
   1  chr1_164191538     AOna    T    C        0      0        2 
   1  chr1_164191538     ASom    T    C        0      0        2 
   1  chr1_164191538     HCab    T    C        0      0        2 
   1  chr1_164191538     HPrz    T    C        0      0        2 
   1  chr1_164191538     ZBoe    T    C        0      0        2 
   1  chr1_164191538     ZGre    T    C        0      0        2 
   1  chr1_164191538     ZHar    T    C        1      2        2 
   1  chr1_164191538   Sample    T    C        0      0        2 
   1  chr1_164202586     AAsi    C    A        0      0        2 
   1  chr1_164202586     AKia    C    A        0      0        2 
   1  chr1_164202586     AOna    C    A        0      0        2 
   1  chr1_164202586     ASom    C    A        0      0        2 
   1  chr1_164202586     HCab    C    A        0      0        2 
   1  chr1_164202586     HPrz    C    A      0.5      1        2 
   1  chr1_164202586     ZBoe    C    A        0      0        2 
   1  chr1_164202586     ZGre    C    A        0      0        2 
   1  chr1_164202586     ZHar    C    A        0      0        2 
   1  chr1_164202586   Sample    C    A        0      0        2 
   1  chr1_164203943     AAsi    T    C        0      0        2 
   1  chr1_164203943     AKia    T    C        0      0        2 
   1  chr1_164203943     AOna    T    C        1      2        2 
   1  chr1_164203943     ASom    T    C        0      0        2 
   1  chr1_164203943     HCab    T    C        0      0        2 
   1  chr1_164203943     HPrz    T    C        0      0        2 
   1  chr1_164203943     ZBoe    T    C        0      0        2 
   1  chr1_164203943     ZGre    T    C        0      0        2 
   1  chr1_164203943     ZHar    T    C        0      0        2 
   1  chr1_164203943   Sample    T    C        0      0        2 
   1  chr1_164204897     AAsi    T    C        0      0        2 
   1  chr1_164204897     AKia    T    C        0      0        2 
   1  chr1_164204897     AOna    T    C        0      0        2 
   1  chr1_164204897     ASom    T    C        0      0        2 
   1  chr1_164204897     HCab    T    C      0.5      1        2 
   1  chr1_164204897     HPrz    T    C        0      0        2 
   1  chr1_164204897     ZBoe    T    C        0      0        2 
   1  chr1_164204897     ZGre    T    C        0      0        2 
   1  chr1_164204897     ZHar    T    C        0      0        2 
   1  chr1_164204897   Sample    T    C        0      0        2 
   1  chr1_164208041     AAsi    C    G        0      0        2 
   1  chr1_164208041     AKia    C    G        0      0        2 
   1  chr1_164208041     AOna    C    G        0      0        2 
   1  chr1_164208041     ASom    C    G        0      0        2 
   1  chr1_164208041     HCab    C    G        0      0        2 
   1  chr1_164208041     HPrz    C    G        0      0        2 
   1  chr1_164208041     ZBoe    C    G      0.5      1        2 
   1  chr1_164208041     ZGre    C    G        0      0        2 
   1  chr1_164208041     ZHar    C    G        0      0        2 
   1  chr1_164208041   Sample    C    G        0      0        2 
   1  chr1_164208797     AAsi    C    A        0      0        2 
   1  chr1_164208797     AKia    C    A        0      0        2 
   1  chr1_164208797     AOna    C    A      0.5      1        2 
   1  chr1_164208797     ASom    C    A        0      0        2 
   1  chr1_164208797     HCab    C    A        0      0        2 
   1  chr1_164208797     HPrz    C    A        0      0        2 
   1  chr1_164208797     ZBoe    C    A        0      0        2 
   1  chr1_164208797     ZGre    C    A        0      0        2 
   1  chr1_164208797     ZHar    C    A        0      0        2 
   1  chr1_164208797   Sample    C    A        0      0        2 
   1  chr1_164212366     AAsi    C    T        0      0        2 
   1  chr1_164212366     AKia    C    T        0      0        2 
   1  chr1_164212366     AOna    C    T        0      0        2 
   1  chr1_164212366     ASom    C    T        0      0        2 
   1  chr1_164212366     HCab    C    T      0.5      1        2 
   1  chr1_164212366     HPrz    C    T        0      0        2 
   1  chr1_164212366     ZBoe    C    T        0      0        2 
   1  chr1_164212366     ZGre    C    T        0      0        2 
   1  chr1_164212366     ZHar    C    T        0      0        2 
   1  chr1_164212366   Sample    C    T        0      0        2 
   1  chr1_164216935     AAsi    A    G        0      0        2 
   1  chr1_164216935     AKia    A    G        0      0        2 
   1  chr1_164216935     AOna    A    G      0.5      1        2 
   1  chr1_164216935     ASom    A    G        0      0        2 
   1  chr1_164216935     HCab    A    G        0      0        2 
   1  chr1_164216935     HPrz    A    G        0      0        2 
   1  chr1_164216935     ZBoe    A    G        0      0        2 
   1  chr1_164216935     ZGre    A    G        0      0        2 
   1  chr1_164216935     ZHar    A    G        0      0        2 
   1  chr1_164216935   Sample    A    G        0      0        2 
   1  chr1_164222887     AAsi    G    C        0      0        2 
   1  chr1_164222887     AKia    G    C        0      0        2 
   1  chr1_164222887     AOna    G    C        0      0        2 
   1  chr1_164222887     ASom    G    C        0      0        2 
   1  chr1_164222887     HCab    G    C      0.5      1        2 
   1  chr1_164222887     HPrz    G    C        0      0        2 
   1  chr1_164222887     ZBoe    G    C        0      0        2 
   1  chr1_164222887     ZGre    G    C        0      0        2 
   1  chr1_164222887     ZHar    G    C        0      0        2 
   1  chr1_164222887   Sample    G    C        0      0        2 
   1  chr1_164231473     AAsi    T    G        0      0        2 
   1  chr1_164231473     AKia    T    G        0      0        2 
   1  chr1_164231473     AOna    T    G      0.5      1        2 
   1  chr1_164231473     ASom    T    G        0      0        2 
   1  chr1_164231473     HCab    T    G        0      0        2 
   1  chr1_164231473     HPrz    T    G        0      0        2 
   1  chr1_164231473     ZBoe    T    G        1      2        2 
   1  chr1_164231473     ZGre    T    G      0.5      1        2 
   1  chr1_164231473     ZHar    T    G        1      2        2 
   1  chr1_164231473   Sample    T    G        0      0        2 
   1  chr1_164231875     AAsi    T    A        0      0        2 
   1  chr1_164231875     AKia    T    A        0      0        2 
   1  chr1_164231875     AOna    T    A        0      0        2 
   1  chr1_164231875     ASom    T    A        0      0        2 
   1  chr1_164231875     HCab    T    A        1      2        2 
   1  chr1_164231875     HPrz    T    A        1      2        2 
   1  chr1_164231875     ZBoe    T    A        0      0        2 
   1  chr1_164231875     ZGre    T    A        0      0        2 
   1  chr1_164231875     ZHar    T    A        0      0        2 
   1  chr1_164231875   Sample    T    A        0      0        2 
   1  chr1_164237554     AAsi    T    C        0      0        2 
   1  chr1_164237554     AKia    T    C        0      0        2 
   1  chr1_164237554     AOna    T    C        0      0        2 
   1  chr1_164237554     ASom    T    C        0      0        2 
   1  chr1_164237554     HCab    T    C        0      0        2 
   1  chr1_164237554     HPrz    T    C        0      0        2 
   1  chr1_164237554     ZBoe    T    C        0      0        2 
   1  chr1_164237554     ZGre    T    C        0      0        2 
   1  chr1_164237554     ZHar    T    C      0.5      1        2 
   1  chr1_164237554   Sample    T    C        0      0        2 
   1  chr1_164255039     AAsi    G    A        0      0        2 
   1  chr1_164255039     AKia    G    A        0      0        2 
   1  chr1_164255039     AOna    G    A        0      0        2 
   1  chr1_164255039     ASom    G    A        0      0        2 
   1  chr1_164255039     HCab    G    A        0      0        2 
   1  chr1_164255039     HPrz    G    A        0      0        2 
   1  chr1_164255039     ZBoe    G    A        1      2        2 
   1  chr1_164255039     ZGre    G    A        0      0        2 
   1  chr1_164255039     ZHar    G    A        0      0        2 
   1  chr1_164255039   Sample    G    A        0      0        2 
   1  chr1_164255605     AAsi    T    A        0      0        2 
   1  chr1_164255605     AKia    T    A        0      0        2 
   1  chr1_164255605     AOna    T    A        0      0        2 
   1  chr1_164255605     ASom    T    A        0      0        2 
   1  chr1_164255605     HCab    T    A        0      0        2 
   1  chr1_164255605     HPrz    T    A        0      0        2 
   1  chr1_164255605     ZBoe    T    A      0.5      1        2 
   1  chr1_164255605     ZGre    T    A        0      0        2 
   1  chr1_164255605     ZHar    T    A        0      0        2 
   1  chr1_164255605   Sample    T    A        0      0        2 
   1  chr1_164264652     AAsi    C    T        0      0        2 
   1  chr1_164264652     AKia    C    T        0      0        2 
   1  chr1_164264652     AOna    C    T        0      0        2 
   1  chr1_164264652     ASom    C    T      0.5      1        2 
   1  chr1_164264652     HCab    C    T        0      0        2 
   1  chr1_164264652     HPrz    C    T        0      0        2 
   1  chr1_164264652     ZBoe    C    T        0      0        2 
   1  chr1_164264652     ZGre    C    T        0      0        2 
   1  chr1_164264652     ZHar    C    T        0      0        2 
   1  chr1_164264652   Sample    C    T        0      0        2 
   1  chr1_164266756     AAsi    C    A        0      0        2 
   1  chr1_164266756     AKia    C    A        0      0        2 
   1  chr1_164266756     AOna    C    A        0      0        2 
   1  chr1_164266756     ASom    C    A        0      0        2 
   1  chr1_164266756     HCab    C    A        1      2        2 
   1  chr1_164266756     HPrz    C    A        1      2        2 
   1  chr1_164266756     ZBoe    C    A        0      0        2 
   1  chr1_164266756     ZGre    C    A        0      0        2 
   1  chr1_164266756     ZHar    C    A        0      0        2 
   1  chr1_164266756   Sample    C    A        0      0        2 
   1  chr1_164267671     AAsi    G    A        0      0        2 
   1  chr1_164267671     AKia    G    A      0.5      1        2 
   1  chr1_164267671     AOna    G    A      0.5      1        2 
   1  chr1_164267671     ASom    G    A        0      0        2 
   1  chr1_164267671     HCab    G    A        0      0        2 
   1  chr1_164267671     HPrz    G    A        0      0        2 
   1  chr1_164267671     ZBoe    G    A        0      0        2 
   1  chr1_164267671     ZGre    G    A        0      0        2 
   1  chr1_164267671     ZHar    G    A        0      0        2 
   1  chr1_164267671   Sample    G    A        0      0        2 
   1  chr1_164275785     AAsi    G    A        0      0        2 
   1  chr1_164275785     AKia    G    A        0      0        2 
   1  chr1_164275785     AOna    G    A        0      0        2 
   1  chr1_164275785     ASom    G    A        0      0        2 
   1  chr1_164275785     HCab    G    A        1      2        2 
   1  chr1_164275785     HPrz    G    A        1      2        2 
   1  chr1_164275785     ZBoe    G    A        0      0        2 
   1  chr1_164275785     ZGre    G    A        0      0        2 
   1  chr1_164275785     ZHar    G    A        0      0        2 
   1  chr1_164275785   Sample    G    A        0      0        2 
   1  chr1_164276333     AAsi    G    A        0      0        2 
   1  chr1_164276333     AKia    G    A        0      0        2 
   1  chr1_164276333     AOna    G    A        0      0        2 
   1  chr1_164276333     ASom    G    A        0      0        2 
   1  chr1_164276333     HCab    G    A      0.5      1        2 
   1  chr1_164276333     HPrz    G    A        0      0        2 
   1  chr1_164276333     ZBoe    G    A        0      0        2 
   1  chr1_164276333     ZGre    G    A        0      0        2 
   1  chr1_164276333     ZHar    G    A        0      0        2 
   1  chr1_164276333   Sample    G    A        0      0        2 
   1  chr1_164278796     AAsi    T    C        0      0        2 
   1  chr1_164278796     AKia    T    C        0      0        2 
   1  chr1_164278796     AOna    T    C        0      0        2 
   1  chr1_164278796     ASom    T    C        0      0        2 
   1  chr1_164278796     HCab    T    C      0.5      1        2 
   1  chr1_164278796     HPrz    T    C        0      0        2 
   1  chr1_164278796     ZBoe    T    C        0      0        2 
   1  chr1_164278796     ZGre    T    C        0      0        2 
   1  chr1_164278796     ZHar    T    C        0      0        2 
   1  chr1_164278796   Sample    T    C        0      0        2 
   1  chr1_164279812     AAsi    C    T        0      0        2 
   1  chr1_164279812     AKia    C    T        0      0        2 
   1  chr1_164279812     AOna    C    T        0      0        2 
   1  chr1_164279812     ASom    C    T        0      0        2 
   1  chr1_164279812     HCab    C    T        0      0        2 
   1  chr1_164279812     HPrz    C    T        0      0        2 
   1  chr1_164279812     ZBoe    C    T      0.5      1        2 
   1  chr1_164279812     ZGre    C    T        0      0        2 
   1  chr1_164279812     ZHar    C    T        0      0        2 
   1  chr1_164279812   Sample    C    T        0      0        2 
   1  chr1_164282044     AAsi    C    T      0.5      1        2 
   1  chr1_164282044     AKia    C    T        0      0        2 
   1  chr1_164282044     AOna    C    T        0      0        2 
   1  chr1_164282044     ASom    C    T        0      0        2 
   1  chr1_164282044     HCab    C    T        0      0        2 
   1  chr1_164282044     HPrz    C    T        0      0        2 
   1  chr1_164282044     ZBoe    C    T        0      0        2 
   1  chr1_164282044     ZGre    C    T        0      0        2 
   1  chr1_164282044     ZHar    C    T        0      0        2 
   1  chr1_164282044   Sample    C    T        0      0        2 
   1  chr1_164285066     AAsi    T    C        0      0        2 
   1  chr1_164285066     AKia    T    C        0      0        2 
   1  chr1_164285066     AOna    T    C        0      0        2 
   1  chr1_164285066     ASom    T    C        0      0        2 
   1  chr1_164285066     HCab    T    C      0.5      1        2 
   1  chr1_164285066     HPrz    T    C        1      2        2 
   1  chr1_164285066     ZBoe    T    C        0      0        2 
   1  chr1_164285066     ZGre    T    C        0      0        2 
   1  chr1_164285066     ZHar    T    C        0      0        2 
   1  chr1_164285066   Sample    T    C        0      0        2 
   1  chr1_164287745     AAsi    T    C        0      0        2 
   1  chr1_164287745     AKia    T    C        0      0        2 
   1  chr1_164287745     AOna    T    C        0      0        2 
   1  chr1_164287745     ASom    T    C        0      0        2 
   1  chr1_164287745     HCab    T    C        1      2        2 
   1  chr1_164287745     HPrz    T    C        1      2        2 
   1  chr1_164287745     ZBoe    T    C        0      0        2 
   1  chr1_164287745     ZGre    T    C        0      0        2 
   1  chr1_164287745     ZHar    T    C        0      0        2 
   1  chr1_164287745   Sample    T    C        0      0        2 
   1  chr1_164289192     AAsi    G    C        0      0        2 
   1  chr1_164289192     AKia    G    C        1      2        2 
   1  chr1_164289192     AOna    G    C      0.5      1        2 
   1  chr1_164289192     ASom    G    C        0      0        2 
   1  chr1_164289192     HCab    G    C        0      0        2 
   1  chr1_164289192     HPrz    G    C        0      0        2 
   1  chr1_164289192     ZBoe    G    C        0      0        2 
   1  chr1_164289192     ZGre    G    C        0      0        2 
   1  chr1_164289192     ZHar    G    C        0      0        2 
   1  chr1_164289192   Sample    G    C        0      0        2 
   1  chr1_164294025     AAsi    T    C        0      0        2 
   1  chr1_164294025     AKia    T    C        0      0        2 
   1  chr1_164294025     AOna    T    C        0      0        2 
   1  chr1_164294025     ASom    T    C        0      0        2 
   1  chr1_164294025     HCab    T    C        1      2        2 
   1  chr1_164294025     HPrz    T    C        1      2        2 
   1  chr1_164294025     ZBoe    T    C        0      0        2 
   1  chr1_164294025     ZGre    T    C        0      0        2 
   1  chr1_164294025     ZHar    T    C        0      0        2 
   1  chr1_164294025   Sample    T    C        0      0        2 
   1  chr1_164297230     AAsi    C    T        0      0        2 
   1  chr1_164297230     AKia    C    T        0      0        2 
   1  chr1_164297230     AOna    C    T        0      0        2 
   1  chr1_164297230     ASom    C    T        0      0        2 
   1  chr1_164297230     HCab    C    T        1      2        2 
   1  chr1_164297230     HPrz    C    T        1      2        2 
   1  chr1_164297230     ZBoe    C    T        0      0        2 
   1  chr1_164297230     ZGre    C    T        0      0        2 
   1  chr1_164297230     ZHar    C    T        0      0        2 
   1  chr1_164297230   Sample    C    T        0      0        2 
   1  chr1_164299341     AAsi    A    G        1      2        2 
   1  chr1_164299341     AKia    A    G        0      0        2 
   1  chr1_164299341     AOna    A    G        0      0        2 
   1  chr1_164299341     ASom    A    G        1      2        2 
   1  chr1_164299341     HCab    A    G        1      2        2 
   1  chr1_164299341     HPrz    A    G        1      2        2 
   1  chr1_164299341     ZBoe    A    G        0      0        2 
   1  chr1_164299341     ZGre    A    G        0      0        2 
   1  chr1_164299341     ZHar    A    G        0      0        2 
   1  chr1_164299341   Sample    A    G        1      2        2 
   1  chr1_164303035     AAsi    T    G        0      0        2 
   1  chr1_164303035     AKia    T    G        1      2        2 
   1  chr1_164303035     AOna    T    G        1      2        2 
   1  chr1_164303035     ASom    T    G        0      0        2 
   1  chr1_164303035     HCab    T    G        0      0        2 
   1  chr1_164303035     HPrz    T    G        0      0        2 
   1  chr1_164303035     ZBoe    T    G        0      0        2 
   1  chr1_164303035     ZGre    T    G        0      0        2 
   1  chr1_164303035     ZHar    T    G        0      0        2 
   1  chr1_164303035   Sample    T    G        0      0        2 
   1  chr1_164307907     AAsi    T    C        0      0        2 
   1  chr1_164307907     AKia    T    C        1      2        2 
   1  chr1_164307907     AOna    T    C        1      2        2 
   1  chr1_164307907     ASom    T    C        0      0        2 
   1  chr1_164307907     HCab    T    C        1      2        2 
   1  chr1_164307907     HPrz    T    C        1      2        2 
   1  chr1_164307907     ZBoe    T    C        0      0        2 
   1  chr1_164307907     ZGre    T    C        0      0        2 
   1  chr1_164307907     ZHar    T    C        0      0        2 
   1  chr1_164307907   Sample    T    C        0      0        2 
   1  chr1_164318802     AAsi    C    G        1      2        2 
   1  chr1_164318802     AKia    C    G        0      0        2 
   1  chr1_164318802     AOna    C    G        0      0        2 
   1  chr1_164318802     ASom    C    G        0      0        2 
   1  chr1_164318802     HCab    C    G        0      0        2 
   1  chr1_164318802     HPrz    C    G        0      0        2 
   1  chr1_164318802     ZBoe    C    G        0      0        2 
   1  chr1_164318802     ZGre    C    G        0      0        2 
   1  chr1_164318802     ZHar    C    G        0      0        2 
   1  chr1_164318802   Sample    C    G        0      0        2 
   1  chr1_164325598     AAsi    A    T        0      0        2 
   1  chr1_164325598     AKia    A    T        0      0        2 
   1  chr1_164325598     AOna    A    T        0      0        2 
   1  chr1_164325598     ASom    A    T        0      0        2 
   1  chr1_164325598     HCab    A    T        0      0        2 
   1  chr1_164325598     HPrz    A    T        0      0        2 
   1  chr1_164325598     ZBoe    A    T      0.5      1        2 
   1  chr1_164325598     ZGre    A    T      0.5      1        2 
   1  chr1_164325598     ZHar    A    T        0      0        2 
   1  chr1_164325598   Sample    A    T        0      0        2 
   1  chr1_164341357     AAsi    G    A        0      0        2 
   1  chr1_164341357     AKia    G    A        0      0        2 
   1  chr1_164341357     AOna    G    A        0      0        2 
   1  chr1_164341357     ASom    G    A        0      0        2 
   1  chr1_164341357     HCab    G    A        1      2        2 
   1  chr1_164341357     HPrz    G    A        1      2        2 
   1  chr1_164341357     ZBoe    G    A        0      0        2 
   1  chr1_164341357     ZGre    G    A        0      0        2 
   1  chr1_164341357     ZHar    G    A        0      0        2 
   1  chr1_164341357   Sample    G    A        0      0        2 
   1  chr1_164346523     AAsi    C    A        0      0        2 
   1  chr1_164346523     AKia    C    A        0      0        2 
   1  chr1_164346523     AOna    C    A      0.5      1        2 
   1  chr1_164346523     ASom    C    A        0      0        2 
   1  chr1_164346523     HCab    C    A        0      0        2 
   1  chr1_164346523     HPrz    C    A        0      0        2 
   1  chr1_164346523     ZBoe    C    A        0      0        2 
   1  chr1_164346523     ZGre    C    A        0      0        2 
   1  chr1_164346523     ZHar    C    A        0      0        2 
   1  chr1_164346523   Sample    C    A        0      0        2 
   1  chr1_164348712     AAsi    G    A        0      0        2 
   1  chr1_164348712     AKia    G    A        0      0        2 
   1  chr1_164348712     AOna    G    A        0      0        2 
   1  chr1_164348712     ASom    G    A        0      0        2 
   1  chr1_164348712     HCab    G    A        0      0        2 
   1  chr1_164348712     HPrz    G    A        0      0        2 
   1  chr1_164348712     ZBoe    G    A        1      2        2 
   1  chr1_164348712     ZGre    G    A        0      0        2 
   1  chr1_164348712     ZHar    G    A        0      0        2 
   1  chr1_164348712   Sample    G    A        0      0        2 
   1  chr1_164356372     AAsi    C    T        0      0        2 
   1  chr1_164356372     AKia    C    T        0      0        2 
   1  chr1_164356372     AOna    C    T        0      0        2 
   1  chr1_164356372     ASom    C    T        0      0        2 
   1  chr1_164356372     HCab    C    T        1      2        2 
   1  chr1_164356372     HPrz    C    T        1      2        2 
   1  chr1_164356372     ZBoe    C    T        0      0        2 
   1  chr1_164356372     ZGre    C    T        0      0        2 
   1  chr1_164356372     ZHar    C    T        0      0        2 
   1  chr1_164356372   Sample    C    T        0      0        2 
   1  chr1_164361387     AAsi    A    G        0      0        2 
   1  chr1_164361387     AKia    A    G      0.5      1        2 
   1  chr1_164361387     AOna    A    G        0      0        2 
   1  chr1_164361387     ASom    A    G        0      0        2 
   1  chr1_164361387     HCab    A    G        0      0        2 
   1  chr1_164361387     HPrz    A    G        0      0        2 
   1  chr1_164361387     ZBoe    A    G        0      0        2 
   1  chr1_164361387     ZGre    A    G        0      0        2 
   1  chr1_164361387     ZHar    A    G        0      0        2 
   1  chr1_164361387   Sample    A    G        0      0        2 
   1  chr1_164362297     AAsi    C    A        0      0        2 
   1  chr1_164362297     AKia    C    A        0      0        2 
   1  chr1_164362297     AOna    C    A        0      0        2 
   1  chr1_164362297     ASom    C    A        0      0        2 
   1  chr1_164362297     HCab    C    A        0      0        2 
   1  chr1_164362297     HPrz    C    A        0      0        2 
   1  chr1_164362297     ZBoe    C    A        0      0        2 
   1  chr1_164362297     ZGre    C    A        1      2        2 
   1  chr1_164362297     ZHar    C    A        0      0        2 
   1  chr1_164362297   Sample    C    A        0      0        2 
   1  chr1_164365034     AAsi    G    A        0      0        2 
   1  chr1_164365034     AKia    G    A        0      0        2 
   1  chr1_164365034     AOna    G    A        0      0        2 
   1  chr1_164365034     ASom    G    A        0      0        2 
   1  chr1_164365034     HCab    G    A        0      0        2 
   1  chr1_164365034     HPrz    G    A        0      0        2 
   1  chr1_164365034     ZBoe    G    A      0.5      1        2 
   1  chr1_164365034     ZGre    G    A        0      0        2 
   1  chr1_164365034     ZHar    G    A        0      0        2 
   1  chr1_164365034   Sample    G    A        0      0        2 
   1  chr1_164379592     AAsi    A    G        0      0        2 
   1  chr1_164379592     AKia    A    G        0      0        2 
   1  chr1_164379592     AOna    A    G        0      0        2 
   1  chr1_164379592     ASom    A    G        0      0        2 
   1  chr1_164379592     HCab    A    G        1      2        2 
   1  chr1_164379592     HPrz    A    G        1      2        2 
   1  chr1_164379592     ZBoe    A    G        0      0        2 
   1  chr1_164379592     ZGre    A    G        0      0        2 
   1  chr1_164379592     ZHar    A    G        0      0        2 
   1  chr1_164379592   Sample    A    G        0      0        2 
   1  chr1_164380895     AAsi    G    A        0      0        2 
   1  chr1_164380895     AKia    G    A        0      0        2 
   1  chr1_164380895     AOna    G    A        0      0        2 
   1  chr1_164380895     ASom    G    A        0      0        2 
   1  chr1_164380895     HCab    G    A        1      2        2 
   1  chr1_164380895     HPrz    G    A        1      2        2 
   1  chr1_164380895     ZBoe    G    A        0      0        2 
   1  chr1_164380895     ZGre    G    A        0      0        2 
   1  chr1_164380895     ZHar    G    A        0      0        2 
   1  chr1_164380895   Sample    G    A        0      0        2 
   1  chr1_164382407     AAsi    A    C        0      0        2 
   1  chr1_164382407     AKia    A    C        0      0        2 
   1  chr1_164382407     AOna    A    C        0      0        2 
   1  chr1_164382407     ASom    A    C        0      0        2 
   1  chr1_164382407     HCab    A    C      0.5      1        2 
   1  chr1_164382407     HPrz    A    C        0      0        2 
   1  chr1_164382407     ZBoe    A    C        0      0        2 
   1  chr1_164382407     ZGre    A    C        0      0        2 
   1  chr1_164382407     ZHar    A    C        0      0        2 
   1  chr1_164382407   Sample    A    C        0      0        2 
   1  chr1_164383668     AAsi    A    G        0      0        2 
   1  chr1_164383668     AKia    A    G        0      0        2 
   1  chr1_164383668     AOna    A    G        0      0        2 
   1  chr1_164383668     ASom    A    G        0      0        2 
   1  chr1_164383668     HCab    A    G        0      0        2 
   1  chr1_164383668     HPrz    A    G        0      0        2 
   1  chr1_164383668     ZBoe    A    G        0      0        2 
   1  chr1_164383668     ZGre    A    G      0.5      1        2 
   1  chr1_164383668     ZHar    A    G        0      0        2 
   1  chr1_164383668   Sample    A    G        0      0        2 
   1  chr1_164393912     AAsi    C    T      0.5      1        2 
   1  chr1_164393912     AKia    C    T        0      0        2 
   1  chr1_164393912     AOna    C    T        0      0        2 
   1  chr1_164393912     ASom    C    T        0      0        2 
   1  chr1_164393912     HCab    C    T        0      0        2 
   1  chr1_164393912     HPrz    C    T        0      0        2 
   1  chr1_164393912     ZBoe    C    T        0      0        2 
   1  chr1_164393912     ZGre    C    T        0      0        2 
   1  chr1_164393912     ZHar    C    T        0      0        2 
   1  chr1_164393912   Sample    C    T        0      0        2 
   1  chr1_164403187     AAsi    T    C        0      0        2 
   1  chr1_164403187     AKia    T    C        0      0        2 
   1  chr1_164403187     AOna    T    C        0      0        2 
   1  chr1_164403187     ASom    T    C        0      0        2 
   1  chr1_164403187     HCab    T    C        1      2        2 
   1  chr1_164403187     HPrz    T    C        1      2        2 
   1  chr1_164403187     ZBoe    T    C        0      0        2 
   1  chr1_164403187     ZGre    T    C        0      0        2 
   1  chr1_164403187     ZHar    T    C        0      0        2 
   1  chr1_164403187   Sample    T    C        0      0        2 
   1  chr1_164405136     AAsi    T    C        0      0        2 
   1  chr1_164405136     AKia    T    C        0      0        2 
   1  chr1_164405136     AOna    T    C        0      0        2 
   1  chr1_164405136     ASom    T    C        0      0        2 
   1  chr1_164405136     HCab    T    C        1      2        2 
   1  chr1_164405136     HPrz    T    C        1      2        2 
   1  chr1_164405136     ZBoe    T    C        0      0        2 
   1  chr1_164405136     ZGre    T    C        0      0        2 
   1  chr1_164405136     ZHar    T    C        0      0        2 
   1  chr1_164405136   Sample    T    C        0      0        2 
   1  chr1_164409931     AAsi    T    C        0      0        2 
   1  chr1_164409931     AKia    T    C        1      2        2 
   1  chr1_164409931     AOna    T    C      0.5      1        2 
   1  chr1_164409931     ASom    T    C        0      0        2 
   1  chr1_164409931     HCab    T    C        0      0        2 
   1  chr1_164409931     HPrz    T    C        0      0        2 
   1  chr1_164409931     ZBoe    T    C        0      0        2 
   1  chr1_164409931     ZGre    T    C        0      0        2 
   1  chr1_164409931     ZHar    T    C        0      0        2 
   1  chr1_164409931   Sample    T    C        0      0        2 
   1  chr1_164413064     AAsi    A    G        0      0        2 
   1  chr1_164413064     AKia    A    G        0      0        2 
   1  chr1_164413064     AOna    A    G        0      0        2 
   1  chr1_164413064     ASom    A    G        0      0        2 
   1  chr1_164413064     HCab    A    G        0      0        2 
   1  chr1_164413064     HPrz    A    G        0      0        2 
   1  chr1_164413064     ZBoe    A    G      0.5      1        2 
   1  chr1_164413064     ZGre    A    G        0      0        2 
   1  chr1_164413064     ZHar    A    G        0      0        2 
   1  chr1_164413064   Sample    A    G        0      0        2 
   1  chr1_164413397     AAsi    A    G        0      0        2 
   1  chr1_164413397     AKia    A    G        0      0        2 
   1  chr1_164413397     AOna    A    G        0      0        2 
   1  chr1_164413397     ASom    A    G        0      0        2 
   1  chr1_164413397     HCab    A    G        0      0        2 
   1  chr1_164413397     HPrz    A    G        0      0        2 
   1  chr1_164413397     ZBoe    A    G      0.5      1        2 
   1  chr1_164413397     ZGre    A    G        1      2        2 
   1  chr1_164413397     ZHar    A    G        1      2        2 
   1  chr1_164413397   Sample    A    G        0      0        2 
   1  chr1_164415384     AAsi    C    T        0      0        2 
   1  chr1_164415384     AKia    C    T        0      0        2 
   1  chr1_164415384     AOna    C    T        0      0        2 
   1  chr1_164415384     ASom    C    T        0      0        2 
   1  chr1_164415384     HCab    C    T      0.5      1        2 
   1  chr1_164415384     HPrz    C    T        0      0        2 
   1  chr1_164415384     ZBoe    C    T        0      0        2 
   1  chr1_164415384     ZGre    C    T        0      0        2 
   1  chr1_164415384     ZHar    C    T        0      0        2 
   1  chr1_164415384   Sample    C    T        0      0        2 
   1  chr1_164415439     AAsi    G    T        0      0        2 
   1  chr1_164415439     AKia    G    T        1      2        2 
   1  chr1_164415439     AOna    G    T        0      0        2 
   1  chr1_164415439     ASom    G    T        0      0        2 
   1  chr1_164415439     HCab    G    T        0      0        2 
   1  chr1_164415439     HPrz    G    T        0      0        2 
   1  chr1_164415439     ZBoe    G    T        0      0        2 
   1  chr1_164415439     ZGre    G    T        0      0        2 
   1  chr1_164415439     ZHar    G    T        0      0        2 
   1  chr1_164415439   Sample    G    T        0      0        2 
   1  chr1_164415805     AAsi    G    A        0      0        2 
   1  chr1_164415805     AKia    G    A        0      0        2 
   1  chr1_164415805     AOna    G    A        0      0        2 
   1  chr1_164415805     ASom    G    A        0      0        2 
   1  chr1_164415805     HCab    G    A        0      0        2 
   1  chr1_164415805     HPrz    G    A      0.5      1        2 
   1  chr1_164415805     ZBoe    G    A        0      0        2 
   1  chr1_164415805     ZGre    G    A        0      0        2 
   1  chr1_164415805     ZHar    G    A        0      0        2 
   1  chr1_164415805   Sample    G    A        0      0        2 
   1  chr1_164417956     AAsi    T    C        0      0        2 
   1  chr1_164417956     AKia    T    C        0      0        2 
   1  chr1_164417956     AOna    T    C        0      0        2 
   1  chr1_164417956     ASom    T    C        0      0        2 
   1  chr1_164417956     HCab    T    C        1      2        2 
   1  chr1_164417956     HPrz    T    C        0      0        2 
   1  chr1_164417956     ZBoe    T    C        0      0        2 
   1  chr1_164417956     ZGre    T    C        0      0        2 
   1  chr1_164417956     ZHar    T    C        0      0        2 
   1  chr1_164417956   Sample    T    C        0      0        2 
   1  chr1_164418725     AAsi    G    A        0      0        2 
   1  chr1_164418725     AKia    G    A        1      2        2 
   1  chr1_164418725     AOna    G    A        1      2        2 
   1  chr1_164418725     ASom    G    A        0      0        2 
   1  chr1_164418725     HCab    G    A        0      0        2 
   1  chr1_164418725     HPrz    G    A        0      0        2 
   1  chr1_164418725     ZBoe    G    A        0      0        2 
   1  chr1_164418725     ZGre    G    A        0      0        2 
   1  chr1_164418725     ZHar    G    A        0      0        2 
   1  chr1_164418725   Sample    G    A        0      0        2 
   1  chr1_164423613     AAsi    A    T        0      0        2 
   1  chr1_164423613     AKia    A    T        0      0        2 
   1  chr1_164423613     AOna    A    T        0      0        2 
   1  chr1_164423613     ASom    A    T        0      0        2 
   1  chr1_164423613     HCab    A    T        1      2        2 
   1  chr1_164423613     HPrz    A    T        1      2        2 
   1  chr1_164423613     ZBoe    A    T        0      0        2 
   1  chr1_164423613     ZGre    A    T        0      0        2 
   1  chr1_164423613     ZHar    A    T        0      0        2 
   1  chr1_164423613   Sample    A    T        0      0        2 
   1  chr1_164426370     AAsi    A    T        0      0        2 
   1  chr1_164426370     AKia    A    T        0      0        2 
   1  chr1_164426370     AOna    A    T        0      0        2 
   1  chr1_164426370     ASom    A    T        0      0        2 
   1  chr1_164426370     HCab    A    T        1      2        2 
   1  chr1_164426370     HPrz    A    T        1      2        2 
   1  chr1_164426370     ZBoe    A    T        0      0        2 
   1  chr1_164426370     ZGre    A    T        0      0        2 
   1  chr1_164426370     ZHar    A    T        0      0        2 
   1  chr1_164426370   Sample    A    T        0      0        2 
   1  chr1_164426628     AAsi    A    G        0      0        2 
   1  chr1_164426628     AKia    A    G        0      0        2 
   1  chr1_164426628     AOna    A    G        0      0        2 
   1  chr1_164426628     ASom    A    G        0      0        2 
   1  chr1_164426628     HCab    A    G        0      0        2 
   1  chr1_164426628     HPrz    A    G        0      0        2 
   1  chr1_164426628     ZBoe    A    G      0.5      1        2 
   1  chr1_164426628     ZGre    A    G        0      0        2 
   1  chr1_164426628     ZHar    A    G        0      0        2 
   1  chr1_164426628   Sample    A    G        0      0        2 
   1  chr1_164428971     AAsi    C    A        0      0        2 
   1  chr1_164428971     AKia    C    A        0      0        2 
   1  chr1_164428971     AOna    C    A        1      2        2 
   1  chr1_164428971     ASom    C    A        0      0        2 
   1  chr1_164428971     HCab    C    A        0      0        2 
   1  chr1_164428971     HPrz    C    A        0      0        2 
   1  chr1_164428971     ZBoe    C    A        0      0        2 
   1  chr1_164428971     ZGre    C    A        0      0        2 
   1  chr1_164428971     ZHar    C    A        0      0        2 
   1  chr1_164428971   Sample    C    A        0      0        2 
   1  chr1_164431033     AAsi    G    C        0      0        2 
   1  chr1_164431033     AKia    G    C      0.5      1        2 
   1  chr1_164431033     AOna    G    C        0      0        2 
   1  chr1_164431033     ASom    G    C        0      0        2 
   1  chr1_164431033     HCab    G    C        0      0        2 
   1  chr1_164431033     HPrz    G    C        0      0        2 
   1  chr1_164431033     ZBoe    G    C        0      0        2 
   1  chr1_164431033     ZGre    G    C        0      0        2 
   1  chr1_164431033     ZHar    G    C        0      0        2 
   1  chr1_164431033   Sample    G    C        0      0        2 
   1  chr1_164433752     AAsi    T    C        0      0        2 
   1  chr1_164433752     AKia    T    C        0      0        2 
   1  chr1_164433752     AOna    T    C        0      0        2 
   1  chr1_164433752     ASom    T    C        0      0        2 
   1  chr1_164433752     HCab    T    C        1      2        2 
   1  chr1_164433752     HPrz    T    C        1      2        2 
   1  chr1_164433752     ZBoe    T    C        0      0        2 
   1  chr1_164433752     ZGre    T    C        0      0        2 
   1  chr1_164433752     ZHar    T    C        0      0        2 
   1  chr1_164433752   Sample    T    C        0      0        2 
   1  chr1_164433852     AAsi    T    A        0      0        2 
   1  chr1_164433852     AKia    T    A        0      0        2 
   1  chr1_164433852     AOna    T    A        0      0        2 
   1  chr1_164433852     ASom    T    A        0      0        2 
   1  chr1_164433852     HCab    T    A        1      2        2 
   1  chr1_164433852     HPrz    T    A        1      2        2 
   1  chr1_164433852     ZBoe    T    A        0      0        2 
   1  chr1_164433852     ZGre    T    A        0      0        2 
   1  chr1_164433852     ZHar    T    A        0      0        2 
   1  chr1_164433852   Sample    T    A        0      0        2 
   1  chr1_164436511     AAsi    C    T        0      0        2 
   1  chr1_164436511     AKia    C    T        0      0        2 
   1  chr1_164436511     AOna    C    T        0      0        2 
   1  chr1_164436511     ASom    C    T        0      0        2 
   1  chr1_164436511     HCab    C    T        1      2        2 
   1  chr1_164436511     HPrz    C    T        1      2        2 
   1  chr1_164436511     ZBoe    C    T        0      0        2 
   1  chr1_164436511     ZGre    C    T        0      0        2 
   1  chr1_164436511     ZHar    C    T        0      0        2 
   1  chr1_164436511   Sample    C    T        0      0        2 
   1  chr1_164440836     AAsi    G    A        0      0        2 
   1  chr1_164440836     AKia    G    A        0      0        2 
   1  chr1_164440836     AOna    G    A        0      0        2 
   1  chr1_164440836     ASom    G    A        0      0        2 
   1  chr1_164440836     HCab    G    A        1      2        2 
   1  chr1_164440836     HPrz    G    A        1      2        2 
   1  chr1_164440836     ZBoe    G    A        0      0        2 
   1  chr1_164440836     ZGre    G    A        0      0        2 
   1  chr1_164440836     ZHar    G    A        0      0        2 
   1  chr1_164440836   Sample    G    A        0      0        2 
   1  chr1_164448538     AAsi    C    T        0      0        2 
   1  chr1_164448538     AKia    C    T        0      0        2 
   1  chr1_164448538     AOna    C    T        0      0        2 
   1  chr1_164448538     ASom    C    T        0      0        2 
   1  chr1_164448538     HCab    C    T        0      0        2 
   1  chr1_164448538     HPrz    C    T        0      0        2 
   1  chr1_164448538     ZBoe    C    T      0.5      1        2 
   1  chr1_164448538     ZGre    C    T        0      0        2 
   1  chr1_164448538     ZHar    C    T        0      0        2 
   1  chr1_164448538   Sample    C    T        0      0        2 
   1  chr1_164451993     AAsi    A    G        0      0        2 
   1  chr1_164451993     AKia    A    G        0      0        2 
   1  chr1_164451993     AOna    A    G        0      0        2 
   1  chr1_164451993     ASom    A    G        0      0        2 
   1  chr1_164451993     HCab    A    G        1      2        2 
   1  chr1_164451993     HPrz    A    G        1      2        2 
   1  chr1_164451993     ZBoe    A    G        0      0        2 
   1  chr1_164451993     ZGre    A    G        0      0        2 
   1  chr1_164451993     ZHar    A    G        0      0        2 
   1  chr1_164451993   Sample    A    G        0      0        2 
   1  chr1_164456537     AAsi    T    C        0      0        2 
   1  chr1_164456537     AKia    T    C        0      0        2 
   1  chr1_164456537     AOna    T    C        0      0        2 
   1  chr1_164456537     ASom    T    C        0      0        2 
   1  chr1_164456537     HCab    T    C        0      0        2 
   1  chr1_164456537     HPrz    T    C        0      0        2 
   1  chr1_164456537     ZBoe    T    C        1      2        2 
   1  chr1_164456537     ZGre    T    C        1      2        2 
   1  chr1_164456537     ZHar    T    C        1      2        2 
   1  chr1_164456537   Sample    T    C        0      0        2 
   1  chr1_164462321     AAsi    A    C        0      0        2 
   1  chr1_164462321     AKia    A    C        0      0        2 
   1  chr1_164462321     AOna    A    C        0      0        2 
   1  chr1_164462321     ASom    A    C        0      0        2 
   1  chr1_164462321     HCab    A    C        1      2        2 
   1  chr1_164462321     HPrz    A    C        1      2        2 
   1  chr1_164462321     ZBoe    A    C        0      0        2 
   1  chr1_164462321     ZGre    A    C        0      0        2 
   1  chr1_164462321     ZHar    A    C        0      0        2 
   1  chr1_164462321   Sample    A    C        0      0        2 
   1  chr1_164464111     AAsi    G    A        0      0        2 
   1  chr1_164464111     AKia    G    A        0      0        2 
   1  chr1_164464111     AOna    G    A        0      0        2 
   1  chr1_164464111     ASom    G    A        0      0        2 
   1  chr1_164464111     HCab    G    A        0      0        2 
   1  chr1_164464111     HPrz    G    A        0      0        2 
   1  chr1_164464111     ZBoe    G    A        0      0        2 
   1  chr1_164464111     ZGre    G    A        1      2        2 
   1  chr1_164464111     ZHar    G    A        0      0        2 
   1  chr1_164464111   Sample    G    A        0      0        2 
   1  chr1_164464593     AAsi    T    C        0      0        2 
   1  chr1_164464593     AKia    T    C        0      0        2 
   1  chr1_164464593     AOna    T    C        0      0        2 
   1  chr1_164464593     ASom    T    C        0      0        2 
   1  chr1_164464593     HCab    T    C        1      2        2 
   1  chr1_164464593     HPrz    T    C        1      2        2 
   1  chr1_164464593     ZBoe    T    C        0      0        2 
   1  chr1_164464593     ZGre    T    C        0      0        2 
   1  chr1_164464593     ZHar    T    C        0      0        2 
   1  chr1_164464593   Sample    T    C        0      0        2 
   1  chr1_164465535     AAsi    G    A        0      0        2 
   1  chr1_164465535     AKia    G    A      0.5      1        2 
   1  chr1_164465535     AOna    G    A        0      0        2 
   1  chr1_164465535     ASom    G    A        0      0        2 
   1  chr1_164465535     HCab    G    A        0      0        2 
   1  chr1_164465535     HPrz    G    A        0      0        2 
   1  chr1_164465535     ZBoe    G    A        0      0        2 
   1  chr1_164465535     ZGre    G    A        0      0        2 
   1  chr1_164465535     ZHar    G    A        0      0        2 
   1  chr1_164465535   Sample    G    A        0      0        2 
   1  chr1_164475784     AAsi    A    T        0      0        2 
   1  chr1_164475784     AKia    A    T        0      0        2 
   1  chr1_164475784     AOna    A    T        0      0        2 
   1  chr1_164475784     ASom    A    T        0      0        2 
   1  chr1_164475784     HCab    A    T        1      2        2 
   1  chr1_164475784     HPrz    A    T        1      2        2 
   1  chr1_164475784     ZBoe    A    T        0      0        2 
   1  chr1_164475784     ZGre    A    T        0      0        2 
   1  chr1_164475784     ZHar    A    T        0      0        2 
   1  chr1_164475784   Sample    A    T        0      0        2 
   1  chr1_164492489     AAsi    C    G        0      0        2 
   1  chr1_164492489     AKia    C    G        0      0        2 
   1  chr1_164492489     AOna    C    G        0      0        2 
   1  chr1_164492489     ASom    C    G        0      0        2 
   1  chr1_164492489     HCab    C    G        0      0        2 
   1  chr1_164492489     HPrz    C    G      0.5      1        2 
   1  chr1_164492489     ZBoe    C    G        0      0        2 
   1  chr1_164492489     ZGre    C    G        0      0        2 
   1  chr1_164492489     ZHar    C    G        0      0        2 
   1  chr1_164492489   Sample    C    G        0      0        2 
   1  chr1_164493406     AAsi    A    C        0      0        2 
   1  chr1_164493406     AKia    A    C        0      0        2 
   1  chr1_164493406     AOna    A    C        0      0        2 
   1  chr1_164493406     ASom    A    C        0      0        2 
   1  chr1_164493406     HCab    A    C        0      0        2 
   1  chr1_164493406     HPrz    A    C        0      0        2 
   1  chr1_164493406     ZBoe    A    C      0.5      1        2 
   1  chr1_164493406     ZGre    A    C        0      0        2 
   1  chr1_164493406     ZHar    A    C        0      0        2 
   1  chr1_164493406   Sample    A    C        0      0        2 
   1  chr1_164495453     AAsi    A    C        0      0        2 
   1  chr1_164495453     AKia    A    C        0      0        2 
   1  chr1_164495453     AOna    A    C        0      0        2 
   1  chr1_164495453     ASom    A    C        0      0        2 
   1  chr1_164495453     HCab    A    C        1      2        2 
   1  chr1_164495453     HPrz    A    C        1      2        2 
   1  chr1_164495453     ZBoe    A    C        0      0        2 
   1  chr1_164495453     ZGre    A    C        0      0        2 
   1  chr1_164495453     ZHar    A    C        0      0        2 
   1  chr1_164495453   Sample    A    C        0      0        2 
   1  chr1_164497017     AAsi    A    C      0.5      1        2 
   1  chr1_164497017     AKia    A    C        0      0        2 
   1  chr1_164497017     AOna    A    C        0      0        2 
   1  chr1_164497017     ASom    A    C        0      0        2 
   1  chr1_164497017     HCab    A    C        0      0        2 
   1  chr1_164497017     HPrz    A    C        0      0        2 
   1  chr1_164497017     ZBoe    A    C        0      0        2 
   1  chr1_164497017     ZGre    A    C        0      0        2 
   1  chr1_164497017     ZHar    A    C        0      0        2 
   1  chr1_164497017   Sample    A    C        0      0        2 
   1  chr1_164497313     AAsi    A    G        0      0        2 
   1  chr1_164497313     AKia    A    G        0      0        2 
   1  chr1_164497313     AOna    A    G      0.5      1        2 
   1  chr1_164497313     ASom    A    G        0      0        2 
   1  chr1_164497313     HCab    A    G        0      0        2 
   1  chr1_164497313     HPrz    A    G        0      0        2 
   1  chr1_164497313     ZBoe    A    G        0      0        2 
   1  chr1_164497313     ZGre    A    G        0      0        2 
   1  chr1_164497313     ZHar    A    G        0      0        2 
   1  chr1_164497313   Sample    A    G        0      0        2 
   1  chr1_164497686     AAsi    A    T        0      0        2 
   1  chr1_164497686     AKia    A    T        0      0        2 
   1  chr1_164497686     AOna    A    T        0      0        2 
   1  chr1_164497686     ASom    A    T        0      0        2 
   1  chr1_164497686     HCab    A    T        0      0        2 
   1  chr1_164497686     HPrz    A    T        0      0        2 
   1  chr1_164497686     ZBoe    A    T      0.5      1        2 
   1  chr1_164497686     ZGre    A    T        0      0        2 
   1  chr1_164497686     ZHar    A    T        0      0        2 
   1  chr1_164497686   Sample    A    T        0      0        2 
   1  chr1_164504330     AAsi    G    A        0      0        2 
   1  chr1_164504330     AKia    G    A        0      0        2 
   1  chr1_164504330     AOna    G    A        0      0        2 
   1  chr1_164504330     ASom    G    A        0      0        2 
   1  chr1_164504330     HCab    G    A        1      2        2 
   1  chr1_164504330     HPrz    G    A        1      2        2 
   1  chr1_164504330     ZBoe    G    A        0      0        2 
   1  chr1_164504330     ZGre    G    A        0      0        2 
   1  chr1_164504330     ZHar    G    A        0      0        2 
   1  chr1_164504330   Sample    G    A        0      0        2 
   1  chr1_164512914     AAsi    C    T        0      0        2 
   1  chr1_164512914     AKia    C    T        0      0        2 
   1  chr1_164512914     AOna    C    T        0      0        2 
   1  chr1_164512914     ASom    C    T        0      0        2 
   1  chr1_164512914     HCab    C    T        0      0        2 
   1  chr1_164512914     HPrz    C    T        0      0        2 
   1  chr1_164512914     ZBoe    C    T      0.5      1        2 
   1  chr1_164512914     ZGre    C    T        0      0        2 
   1  chr1_164512914     ZHar    C    T        0      0        2 
   1  chr1_164512914   Sample    C    T        0      0        2 
   1  chr1_164519292     AAsi    T    G        0      0        2 
   1  chr1_164519292     AKia    T    G        0      0        2 
   1  chr1_164519292     AOna    T    G        0      0        2 
   1  chr1_164519292     ASom    T    G        0      0        2 
   1  chr1_164519292     HCab    T    G        1      2        2 
   1  chr1_164519292     HPrz    T    G        1      2        2 
   1  chr1_164519292     ZBoe    T    G        0      0        2 
   1  chr1_164519292     ZGre    T    G        0      0        2 
   1  chr1_164519292     ZHar    T    G        0      0        2 
   1  chr1_164519292   Sample    T    G        1      2        2 
   1  chr1_164520502     AAsi    C    A        0      0        2 
   1  chr1_164520502     AKia    C    A        0      0        2 
   1  chr1_164520502     AOna    C    A        0      0        2 
   1  chr1_164520502     ASom    C    A        0      0        2 
   1  chr1_164520502     HCab    C    A        1      2        2 
   1  chr1_164520502     HPrz    C    A        1      2        2 
   1  chr1_164520502     ZBoe    C    A        0      0        2 
   1  chr1_164520502     ZGre    C    A        0      0        2 
   1  chr1_164520502     ZHar    C    A        0      0        2 
   1  chr1_164520502   Sample    C    A        0      0        2 
   1  chr1_164521519     AAsi    T    A        0      0        2 
   1  chr1_164521519     AKia    T    A        0      0        2 
   1  chr1_164521519     AOna    T    A        0      0        2 
   1  chr1_164521519     ASom    T    A        0      0        2 
   1  chr1_164521519     HCab    T    A        1      2        2 
   1  chr1_164521519     HPrz    T    A        1      2        2 
   1  chr1_164521519     ZBoe    T    A        0      0        2 
   1  chr1_164521519     ZGre    T    A        0      0        2 
   1  chr1_164521519     ZHar    T    A        0      0        2 
   1  chr1_164521519   Sample    T    A        0      0        2 
   1  chr1_164522484     AAsi    C    T      0.5      1        2 
   1  chr1_164522484     AKia    C    T        0      0        2 
   1  chr1_164522484     AOna    C    T        0      0        2 
   1  chr1_164522484     ASom    C    T        1      2        2 
   1  chr1_164522484     HCab    C    T        0      0        2 
   1  chr1_164522484     HPrz    C    T        0      0        2 
   1  chr1_164522484     ZBoe    C    T        0      0        2 
   1  chr1_164522484     ZGre    C    T        0      0        2 
   1  chr1_164522484     ZHar    C    T        0      0        2 
   1  chr1_164522484   Sample    C    T        0      0        2 
   1  chr1_164525666     AAsi    G    A        0      0        2 
   1  chr1_164525666     AKia    G    A        0      0        2 
   1  chr1_164525666     AOna    G    A        0      0        2 
   1  chr1_164525666     ASom    G    A        0      0        2 
   1  chr1_164525666     HCab    G    A        0      0        2 
   1  chr1_164525666     HPrz    G    A      0.5      1        2 
   1  chr1_164525666     ZBoe    G    A        0      0        2 
   1  chr1_164525666     ZGre    G    A        0      0        2 
   1  chr1_164525666     ZHar    G    A        0      0        2 
   1  chr1_164525666   Sample    G    A        0      0        2 
   1  chr1_164533851     AAsi    G    C        0      0        2 
   1  chr1_164533851     AKia    G    C        0      0        2 
   1  chr1_164533851     AOna    G    C        0      0        2 
   1  chr1_164533851     ASom    G    C        0      0        2 
   1  chr1_164533851     HCab    G    C        0      0        2 
   1  chr1_164533851     HPrz    G    C        0      0        2 
   1  chr1_164533851     ZBoe    G    C      0.5      1        2 
   1  chr1_164533851     ZGre    G    C        0      0        2 
   1  chr1_164533851     ZHar    G    C        0      0        2 
   1  chr1_164533851   Sample    G    C        0      0        2 
   1  chr1_164537643     AAsi    G    A        0      0        2 
   1  chr1_164537643     AKia    G    A        0      0        2 
   1  chr1_164537643     AOna    G    A        0      0        2 
   1  chr1_164537643     ASom    G    A        0      0        2 
   1  chr1_164537643     HCab    G    A        1      2        2 
   1  chr1_164537643     HPrz    G    A      0.5      1        2 
   1  chr1_164537643     ZBoe    G    A        0      0        2 
   1  chr1_164537643     ZGre    G    A        0      0        2 
   1  chr1_164537643     ZHar    G    A        0      0        2 
   1  chr1_164537643   Sample    G    A        0      0        2 
   1  chr1_164540578     AAsi    C    T        0      0        2 
   1  chr1_164540578     AKia    C    T        0      0        2 
   1  chr1_164540578     AOna    C    T        0      0        2 
   1  chr1_164540578     ASom    C    T        0      0        2 
   1  chr1_164540578     HCab    C    T        0      0        2 
   1  chr1_164540578     HPrz    C    T      0.5      1        2 
   1  chr1_164540578     ZBoe    C    T        0      0        2 
   1  chr1_164540578     ZGre    C    T        0      0        2 
   1  chr1_164540578     ZHar    C    T        0      0        2 
   1  chr1_164540578   Sample    C    T        0      0        2 
   1  chr1_164547994     AAsi    T    C        0      0        2 
   1  chr1_164547994     AKia    T    C        0      0        2 
   1  chr1_164547994     AOna    T    C        0      0        2 
   1  chr1_164547994     ASom    T    C        0      0        2 
   1  chr1_164547994     HCab    T    C        0      0        2 
   1  chr1_164547994     HPrz    T    C        0      0        2 
   1  chr1_164547994     ZBoe    T    C      0.5      1        2 
   1  chr1_164547994     ZGre    T    C        0      0        2 
   1  chr1_164547994     ZHar    T    C        0      0        2 
   1  chr1_164547994   Sample    T    C        0      0        2 
   1  chr1_164552460     AAsi    C    T        0      0        2 
   1  chr1_164552460     AKia    C    T        0      0        2 
   1  chr1_164552460     AOna    C    T      0.5      1        2 
   1  chr1_164552460     ASom    C    T        0      0        2 
   1  chr1_164552460     HCab    C    T        0      0        2 
   1  chr1_164552460     HPrz    C    T        0      0        2 
   1  chr1_164552460     ZBoe    C    T        0      0        2 
   1  chr1_164552460     ZGre    C    T        0      0        2 
   1  chr1_164552460     ZHar    C    T        0      0        2 
   1  chr1_164552460   Sample    C    T        0      0        2 
   1  chr1_164567046     AAsi    A    G        0      0        2 
   1  chr1_164567046     AKia    A    G        0      0        2 
   1  chr1_164567046     AOna    A    G        0      0        2 
   1  chr1_164567046     ASom    A    G        0      0        2 
   1  chr1_164567046     HCab    A    G        0      0        2 
   1  chr1_164567046     HPrz    A    G      0.5      1        2 
   1  chr1_164567046     ZBoe    A    G        0      0        2 
   1  chr1_164567046     ZGre    A    G        0      0        2 
   1  chr1_164567046     ZHar    A    G        0      0        2 
   1  chr1_164567046   Sample    A    G        0      0        2 
   1  chr1_164580052     AAsi    A    C        0      0        2 
   1  chr1_164580052     AKia    A    C        0      0        2 
   1  chr1_164580052     AOna    A    C        0      0        2 
   1  chr1_164580052     ASom    A    C        1      2        2 
   1  chr1_164580052     HCab    A    C        0      0        2 
   1  chr1_164580052     HPrz    A    C        0      0        2 
   1  chr1_164580052     ZBoe    A    C        0      0        2 
   1  chr1_164580052     ZGre    A    C        0      0        2 
   1  chr1_164580052     ZHar    A    C        0      0        2 
   1  chr1_164580052   Sample    A    C        0      0        2 
   1  chr1_164582304     AAsi    C    T        0      0        2 
   1  chr1_164582304     AKia    C    T        0      0        2 
   1  chr1_164582304     AOna    C    T        0      0        2 
   1  chr1_164582304     ASom    C    T        0      0        2 
   1  chr1_164582304     HCab    C    T        1      2        2 
   1  chr1_164582304     HPrz    C    T        1      2        2 
   1  chr1_164582304     ZBoe    C    T        0      0        2 
   1  chr1_164582304     ZGre    C    T        0      0        2 
   1  chr1_164582304     ZHar    C    T        0      0        2 
   1  chr1_164582304   Sample    C    T        0      0        2 
   1  chr1_164592908     AAsi    C    T        0      0        2 
   1  chr1_164592908     AKia    C    T      0.5      1        2 
   1  chr1_164592908     AOna    C    T        0      0        2 
   1  chr1_164592908     ASom    C    T        0      0        2 
   1  chr1_164592908     HCab    C    T        0      0        2 
   1  chr1_164592908     HPrz    C    T        0      0        2 
   1  chr1_164592908     ZBoe    C    T        0      0        2 
   1  chr1_164592908     ZGre    C    T        0      0        2 
   1  chr1_164592908     ZHar    C    T        0      0        2 
   1  chr1_164592908   Sample    C    T        0      0        2 
   1  chr1_164594403     AAsi    A    G        0      0        2 
   1  chr1_164594403     AKia    A    G        0      0        2 
   1  chr1_164594403     AOna    A    G        0      0        2 
   1  chr1_164594403     ASom    A    G        0      0        2 
   1  chr1_164594403     HCab    A    G        0      0        2 
   1  chr1_164594403     HPrz    A    G        0      0        2 
   1  chr1_164594403     ZBoe    A    G        1      2        2 
   1  chr1_164594403     ZGre    A    G        1      2        2 
   1  chr1_164594403     ZHar    A    G        1      2        2 
   1  chr1_164594403   Sample    A    G        0      0        2 
   1  chr1_164596804     AAsi    C    T        0      0        2 
   1  chr1_164596804     AKia    C    T        0      0        2 
   1  chr1_164596804     AOna    C    T        0      0        2 
   1  chr1_164596804     ASom    C    T        0      0        2 
   1  chr1_164596804     HCab    C    T        1      2        2 
   1  chr1_164596804     HPrz    C    T        1      2        2 
   1  chr1_164596804     ZBoe    C    T        0      0        2 
   1  chr1_164596804     ZGre    C    T        0      0        2 
   1  chr1_164596804     ZHar    C    T        0      0        2 
   1  chr1_164596804   Sample    C    T        0      0        2 
   1  chr1_164600982     AAsi    C    T        0      0        2 
   1  chr1_164600982     AKia    C    T        0      0        2 
   1  chr1_164600982     AOna    C    T        0      0        2 
   1  chr1_164600982     ASom    C    T        0      0        2 
   1  chr1_164600982     HCab    C    T        0      0        2 
   1  chr1_164600982     HPrz    C    T        0      0        2 
   1  chr1_164600982     ZBoe    C    T      0.5      1        2 
   1  chr1_164600982     ZGre    C    T        0      0        2 
   1  chr1_164600982     ZHar    C    T        0      0        2 
   1  chr1_164600982   Sample    C    T        0      0        2 
   1  chr1_164604223     AAsi    A    G        0      0        2 
   1  chr1_164604223     AKia    A    G        0      0        2 
   1  chr1_164604223     AOna    A    G      0.5      1        2 
   1  chr1_164604223     ASom    A    G        0      0        2 
   1  chr1_164604223     HCab    A    G        0      0        2 
   1  chr1_164604223     HPrz    A    G        0      0        2 
   1  chr1_164604223     ZBoe    A    G        0      0        2 
   1  chr1_164604223     ZGre    A    G        0      0        2 
   1  chr1_164604223     ZHar    A    G        0      0        2 
   1  chr1_164604223   Sample    A    G        0      0        2 
   1  chr1_164610117     AAsi    G    C        0      0        2 
   1  chr1_164610117     AKia    G    C        0      0        2 
   1  chr1_164610117     AOna    G    C      0.5      1        2 
   1  chr1_164610117     ASom    G    C        0      0        2 
   1  chr1_164610117     HCab    G    C        0      0        2 
   1  chr1_164610117     HPrz    G    C        0      0        2 
   1  chr1_164610117     ZBoe    G    C        0      0        2 
   1  chr1_164610117     ZGre    G    C        0      0        2 
   1  chr1_164610117     ZHar    G    C        0      0        2 
   1  chr1_164610117   Sample    G    C        0      0        2 
   1  chr1_164614404     AAsi    T    C        0      0        2 
   1  chr1_164614404     AKia    T    C      0.5      1        2 
   1  chr1_164614404     AOna    T    C      0.5      1        2 
   1  chr1_164614404     ASom    T    C        0      0        2 
   1  chr1_164614404     HCab    T    C        0      0        2 
   1  chr1_164614404     HPrz    T    C        0      0        2 
   1  chr1_164614404     ZBoe    T    C        0      0        2 
   1  chr1_164614404     ZGre    T    C        0      0        2 
   1  chr1_164614404     ZHar    T    C        0      0        2 
   1  chr1_164614404   Sample    T    C        0      0        2 
   1  chr1_164615530     AAsi    G    C        0      0        2 
   1  chr1_164615530     AKia    G    C        0      0        2 
   1  chr1_164615530     AOna    G    C        0      0        2 
   1  chr1_164615530     ASom    G    C        0      0        2 
   1  chr1_164615530     HCab    G    C        1      2        2 
   1  chr1_164615530     HPrz    G    C        1      2        2 
   1  chr1_164615530     ZBoe    G    C        0      0        2 
   1  chr1_164615530     ZGre    G    C        0      0        2 
   1  chr1_164615530     ZHar    G    C        0      0        2 
   1  chr1_164615530   Sample    G    C        0      0        2 
   1  chr1_164619023     AAsi    A    G      0.5      1        2 
   1  chr1_164619023     AKia    A    G        0      0        2 
   1  chr1_164619023     AOna    A    G        0      0        2 
   1  chr1_164619023     ASom    A    G      0.5      1        2 
   1  chr1_164619023     HCab    A    G        0      0        2 
   1  chr1_164619023     HPrz    A    G        0      0        2 
   1  chr1_164619023     ZBoe    A    G        0      0        2 
   1  chr1_164619023     ZGre    A    G        0      0        2 
   1  chr1_164619023     ZHar    A    G        0      0        2 
   1  chr1_164619023   Sample    A    G        0      0        2 
   1  chr1_164621257     AAsi    C    T        0      0        2 
   1  chr1_164621257     AKia    C    T        0      0        2 
   1  chr1_164621257     AOna    C    T        0      0        2 
   1  chr1_164621257     ASom    C    T        0      0        2 
   1  chr1_164621257     HCab    C    T        0      0        2 
   1  chr1_164621257     HPrz    C    T        0      0        2 
   1  chr1_164621257     ZBoe    C    T        0      0        2 
   1  chr1_164621257     ZGre    C    T      0.5      1        2 
   1  chr1_164621257     ZHar    C    T        0      0        2 
   1  chr1_164621257   Sample    C    T        0      0        2 
   1  chr1_164627283     AAsi    C    G        0      0        2 
   1  chr1_164627283     AKia    C    G        0      0        2 
   1  chr1_164627283     AOna    C    G        0      0        2 
   1  chr1_164627283     ASom    C    G        0      0        2 
   1  chr1_164627283     HCab    C    G        1      2        2 
   1  chr1_164627283     HPrz    C    G        1      2        2 
   1  chr1_164627283     ZBoe    C    G        0      0        2 
   1  chr1_164627283     ZGre    C    G        0      0        2 
   1  chr1_164627283     ZHar    C    G        0      0        2 
   1  chr1_164627283   Sample    C    G        0      0        2 
   1  chr1_164627888     AAsi    G    A        0      0        2 
   1  chr1_164627888     AKia    G    A      0.5      1        2 
   1  chr1_164627888     AOna    G    A      0.5      1        2 
   1  chr1_164627888     ASom    G    A        0      0        2 
   1  chr1_164627888     HCab    G    A        0      0        2 
   1  chr1_164627888     HPrz    G    A        0      0        2 
   1  chr1_164627888     ZBoe    G    A        0      0        2 
   1  chr1_164627888     ZGre    G    A        0      0        2 
   1  chr1_164627888     ZHar    G    A        0      0        2 
   1  chr1_164627888   Sample    G    A        0      0        2 
   1  chr1_164628025     AAsi    G    A        0      0        2 
   1  chr1_164628025     AKia    G    A        0      0        2 
   1  chr1_164628025     AOna    G    A        0      0        2 
   1  chr1_164628025     ASom    G    A        0      0        2 
   1  chr1_164628025     HCab    G    A        1      2        2 
   1  chr1_164628025     HPrz    G    A        1      2        2 
   1  chr1_164628025     ZBoe    G    A        0      0        2 
   1  chr1_164628025     ZGre    G    A        0      0        2 
   1  chr1_164628025     ZHar    G    A        0      0        2 
   1  chr1_164628025   Sample    G    A        0      0        2 
   1  chr1_164632901     AAsi    A    G        0      0        2 
   1  chr1_164632901     AKia    A    G        0      0        2 
   1  chr1_164632901     AOna    A    G        0      0        2 
   1  chr1_164632901     ASom    A    G        0      0        2 
   1  chr1_164632901     HCab    A    G        1      2        2 
   1  chr1_164632901     HPrz    A    G        1      2        2 
   1  chr1_164632901     ZBoe    A    G        0      0        2 
   1  chr1_164632901     ZGre    A    G        0      0        2 
   1  chr1_164632901     ZHar    A    G        0      0        2 
   1  chr1_164632901   Sample    A    G        0      0        2 
   1  chr1_164633588     AAsi    G    C        0      0        2 
   1  chr1_164633588     AKia    G    C      0.5      1        2 
   1  chr1_164633588     AOna    G    C        0      0        2 
   1  chr1_164633588     ASom    G    C        0      0        2 
   1  chr1_164633588     HCab    G    C        0      0        2 
   1  chr1_164633588     HPrz    G    C        0      0        2 
   1  chr1_164633588     ZBoe    G    C        0      0        2 
   1  chr1_164633588     ZGre    G    C        0      0        2 
   1  chr1_164633588     ZHar    G    C        0      0        2 
   1  chr1_164633588   Sample    G    C        0      0        2 
   1  chr1_164636265     AAsi    A    C        0      0        2 
   1  chr1_164636265     AKia    A    C        0      0        2 
   1  chr1_164636265     AOna    A    C        0      0        2 
   1  chr1_164636265     ASom    A    C        0      0        2 
   1  chr1_164636265     HCab    A    C        0      0        2 
   1  chr1_164636265     HPrz    A    C        0      0        2 
   1  chr1_164636265     ZBoe    A    C      0.5      1        2 
   1  chr1_164636265     ZGre    A    C        0      0        2 
   1  chr1_164636265     ZHar    A    C        0      0        2 
   1  chr1_164636265   Sample    A    C        0      0        2 
   1  chr1_164637681     AAsi    G    T        0      0        2 
   1  chr1_164637681     AKia    G    T        0      0        2 
   1  chr1_164637681     AOna    G    T        0      0        2 
   1  chr1_164637681     ASom    G    T        0      0        2 
   1  chr1_164637681     HCab    G    T        1      2        2 
   1  chr1_164637681     HPrz    G    T        1      2        2 
   1  chr1_164637681     ZBoe    G    T        0      0        2 
   1  chr1_164637681     ZGre    G    T        0      0        2 
   1  chr1_164637681     ZHar    G    T        0      0        2 
   1  chr1_164637681   Sample    G    T        0      0        2 
   1  chr1_164641281     AAsi    G    C        0      0        2 
   1  chr1_164641281     AKia    G    C        0      0        2 
   1  chr1_164641281     AOna    G    C        0      0        2 
   1  chr1_164641281     ASom    G    C        0      0        2 
   1  chr1_164641281     HCab    G    C        1      2        2 
   1  chr1_164641281     HPrz    G    C        1      2        2 
   1  chr1_164641281     ZBoe    G    C        0      0        2 
   1  chr1_164641281     ZGre    G    C        0      0        2 
   1  chr1_164641281     ZHar    G    C        0      0        2 
   1  chr1_164641281   Sample    G    C        0      0        2 
   1  chr1_164656914     AAsi    C    T        0      0        2 
   1  chr1_164656914     AKia    C    T      0.5      1        2 
   1  chr1_164656914     AOna    C    T        1      2        2 
   1  chr1_164656914     ASom    C    T        0      0        2 
   1  chr1_164656914     HCab    C    T        0      0        2 
   1  chr1_164656914     HPrz    C    T        0      0        2 
   1  chr1_164656914     ZBoe    C    T        0      0        2 
   1  chr1_164656914     ZGre    C    T        0      0        2 
   1  chr1_164656914     ZHar    C    T        0      0        2 
   1  chr1_164656914   Sample    C    T        0      0        2 
   1  chr1_164664095     AAsi    C    G        0      0        2 
   1  chr1_164664095     AKia    C    G        0      0        2 
   1  chr1_164664095     AOna    C    G        0      0        2 
   1  chr1_164664095     ASom    C    G        1      2        2 
   1  chr1_164664095     HCab    C    G        0      0        2 
   1  chr1_164664095     HPrz    C    G        0      0        2 
   1  chr1_164664095     ZBoe    C    G        0      0        2 
   1  chr1_164664095     ZGre    C    G        0      0        2 
   1  chr1_164664095     ZHar    C    G        0      0        2 
   1  chr1_164664095   Sample    C    G        0      0        2 
   1  chr1_164666679     AAsi    T    G        0      0        2 
   1  chr1_164666679     AKia    T    G        0      0        2 
   1  chr1_164666679     AOna    T    G        0      0        2 
   1  chr1_164666679     ASom    T    G        0      0        2 
   1  chr1_164666679     HCab    T    G        0      0        2 
   1  chr1_164666679     HPrz    T    G        0      0        2 
   1  chr1_164666679     ZBoe    T    G        0      0        2 
   1  chr1_164666679     ZGre    T    G        0      0        2 
   1  chr1_164666679     ZHar    T    G      0.5      1        2 
   1  chr1_164666679   Sample    T    G        0      0        2 
   1  chr1_164668834     AAsi    C    T        1      2        2 
   1  chr1_164668834     AKia    C    T        0      0        2 
   1  chr1_164668834     AOna    C    T        0      0        2 
   1  chr1_164668834     ASom    C    T        1      2        2 
   1  chr1_164668834     HCab    C    T        0      0        2 
   1  chr1_164668834     HPrz    C    T        0      0        2 
   1  chr1_164668834     ZBoe    C    T        0      0        2 
   1  chr1_164668834     ZGre    C    T        0      0        2 
   1  chr1_164668834     ZHar    C    T        0      0        2 
   1  chr1_164668834   Sample    C    T        1      2        2 
   1  chr1_164700240     AAsi    T    C        0      0        2 
   1  chr1_164700240     AKia    T    C      0.5      1        2 
   1  chr1_164700240     AOna    T    C        0      0        2 
   1  chr1_164700240     ASom    T    C        0      0        2 
   1  chr1_164700240     HCab    T    C        0      0        2 
   1  chr1_164700240     HPrz    T    C        0      0        2 
   1  chr1_164700240     ZBoe    T    C        0      0        2 
   1  chr1_164700240     ZGre    T    C        0      0        2 
   1  chr1_164700240     ZHar    T    C        0      0        2 
   1  chr1_164700240   Sample    T    C        0      0        2 
   1  chr1_164701300     AAsi    G    A        0      0        2 
   1  chr1_164701300     AKia    G    A        0      0        2 
   1  chr1_164701300     AOna    G    A        0      0        2 
   1  chr1_164701300     ASom    G    A        0      0        2 
   1  chr1_164701300     HCab    G    A        0      0        2 
   1  chr1_164701300     HPrz    G    A        0      0        2 
   1  chr1_164701300     ZBoe    G    A        0      0        2 
   1  chr1_164701300     ZGre    G    A        0      0        2 
   1  chr1_164701300     ZHar    G    A        1      2        2 
   1  chr1_164701300   Sample    G    A        0      0        2 
   1  chr1_164703339     AAsi    G    A        0      0        2 
   1  chr1_164703339     AKia    G    A        0      0        2 
   1  chr1_164703339     AOna    G    A        0      0        2 
   1  chr1_164703339     ASom    G    A        0      0        2 
   1  chr1_164703339     HCab    G    A        0      0        2 
   1  chr1_164703339     HPrz    G    A        0      0        2 
   1  chr1_164703339     ZBoe    G    A        1      2        2 
   1  chr1_164703339     ZGre    G    A        1      2        2 
   1  chr1_164703339     ZHar    G    A        0      0        2 
   1  chr1_164703339   Sample    G    A        0      0        2 
   1  chr1_164721045     AAsi    A    G        0      0        2 
   1  chr1_164721045     AKia    A    G        1      2        2 
   1  chr1_164721045     AOna    A    G      0.5      1        2 
   1  chr1_164721045     ASom    A    G        0      0        2 
   1  chr1_164721045     HCab    A    G        0      0        2 
   1  chr1_164721045     HPrz    A    G        0      0        2 
   1  chr1_164721045     ZBoe    A    G      0.5      1        2 
   1  chr1_164721045     ZGre    A    G        0      0        2 
   1  chr1_164721045     ZHar    A    G        1      2        2 
   1  chr1_164721045   Sample    A    G        0      0        2 
   1  chr1_164747449     AAsi    T    C        0      0        2 
   1  chr1_164747449     AKia    T    C        0      0        2 
   1  chr1_164747449     AOna    T    C      0.5      1        2 
   1  chr1_164747449     ASom    T    C        0      0        2 
   1  chr1_164747449     HCab    T    C        0      0        2 
   1  chr1_164747449     HPrz    T    C        0      0        2 
   1  chr1_164747449     ZBoe    T    C        0      0        2 
   1  chr1_164747449     ZGre    T    C        0      0        2 
   1  chr1_164747449     ZHar    T    C        0      0        2 
   1  chr1_164747449   Sample    T    C        0      0        2 
   1  chr1_164747695     AAsi    A    G        0      0        2 
   1  chr1_164747695     AKia    A    G        0      0        2 
   1  chr1_164747695     AOna    A    G        0      0        2 
   1  chr1_164747695     ASom    A    G        0      0        2 
   1  chr1_164747695     HCab    A    G      0.5      1        2 
   1  chr1_164747695     HPrz    A    G        0      0        2 
   1  chr1_164747695     ZBoe    A    G        0      0        2 
   1  chr1_164747695     ZGre    A    G        0      0        2 
   1  chr1_164747695     ZHar    A    G        0      0        2 
   1  chr1_164747695   Sample    A    G        0      0        2 
   1  chr1_164754682     AAsi    A    G        0      0        2 
   1  chr1_164754682     AKia    A    G        0      0        2 
   1  chr1_164754682     AOna    A    G        0      0        2 
   1  chr1_164754682     ASom    A    G        0      0        2 
   1  chr1_164754682     HCab    A    G        0      0        2 
   1  chr1_164754682     HPrz    A    G        0      0        2 
   1  chr1_164754682     ZBoe    A    G        0      0        2 
   1  chr1_164754682     ZGre    A    G        0      0        2 
   1  chr1_164754682     ZHar    A    G      0.5      1        2 
   1  chr1_164754682   Sample    A    G        0      0        2 
   1  chr1_164762627     AAsi    T    A        0      0        2 
   1  chr1_164762627     AKia    T    A        0      0        2 
   1  chr1_164762627     AOna    T    A        0      0        2 
   1  chr1_164762627     ASom    T    A        0      0        2 
   1  chr1_164762627     HCab    T    A      0.5      1        2 
   1  chr1_164762627     HPrz    T    A        0      0        2 
   1  chr1_164762627     ZBoe    T    A        0      0        2 
   1  chr1_164762627     ZGre    T    A        0      0        2 
   1  chr1_164762627     ZHar    T    A        0      0        2 
   1  chr1_164762627   Sample    T    A        0      0        2 
   1  chr1_164764498     AAsi    G    C        0      0        2 
   1  chr1_164764498     AKia    G    C        0      0        2 
   1  chr1_164764498     AOna    G    C        0      0        2 
   1  chr1_164764498     ASom    G    C        0      0        2 
   1  chr1_164764498     HCab    G    C      0.5      1        2 
   1  chr1_164764498     HPrz    G    C        0      0        2 
   1  chr1_164764498     ZBoe    G    C        0      0        2 
   1  chr1_164764498     ZGre    G    C        0      0        2 
   1  chr1_164764498     ZHar    G    C        0      0        2 
   1  chr1_164764498   Sample    G    C        0      0        2 
   1  chr1_164764736     AAsi    T    C        0      0        2 
   1  chr1_164764736     AKia    T    C        0      0        2 
   1  chr1_164764736     AOna    T    C        0      0        2 
   1  chr1_164764736     ASom    T    C        0      0        2 
   1  chr1_164764736     HCab    T    C        0      0        2 
   1  chr1_164764736     HPrz    T    C        0      0        2 
   1  chr1_164764736     ZBoe    T    C        1      2        2 
   1  chr1_164764736     ZGre    T    C        0      0        2 
   1  chr1_164764736     ZHar    T    C        0      0        2 
   1  chr1_164764736   Sample    T    C        0      0        2 
   1  chr1_164768983     AAsi    A    C        1      2        2 
   1  chr1_164768983     AKia    A    C        0      0        2 
   1  chr1_164768983     AOna    A    C        0      0        2 
   1  chr1_164768983     ASom    A    C        0      0        2 
   1  chr1_164768983     HCab    A    C        0      0        2 
   1  chr1_164768983     HPrz    A    C        0      0        2 
   1  chr1_164768983     ZBoe    A    C        0      0        2 
   1  chr1_164768983     ZGre    A    C        0      0        2 
   1  chr1_164768983     ZHar    A    C        0      0        2 
   1  chr1_164768983   Sample    A    C        1      2        2 
   1  chr1_164777849     AAsi    C    A        0      0        2 
   1  chr1_164777849     AKia    C    A        0      0        2 
   1  chr1_164777849     AOna    C    A        0      0        2 
   1  chr1_164777849     ASom    C    A        0      0        2 
   1  chr1_164777849     HCab    C    A        1      2        2 
   1  chr1_164777849     HPrz    C    A        1      2        2 
   1  chr1_164777849     ZBoe    C    A        0      0        2 
   1  chr1_164777849     ZGre    C    A        0      0        2 
   1  chr1_164777849     ZHar    C    A        0      0        2 
   1  chr1_164777849   Sample    C    A        0      0        2 
   1  chr1_164790262     AAsi    T    C        0      0        2 
   1  chr1_164790262     AKia    T    C      0.5      1        2 
   1  chr1_164790262     AOna    T    C        0      0        2 
   1  chr1_164790262     ASom    T    C        0      0        2 
   1  chr1_164790262     HCab    T    C        0      0        2 
   1  chr1_164790262     HPrz    T    C        0      0        2 
   1  chr1_164790262     ZBoe    T    C        0      0        2 
   1  chr1_164790262     ZGre    T    C        0      0        2 
   1  chr1_164790262     ZHar    T    C        0      0        2 
   1  chr1_164790262   Sample    T    C        0      0        2 
   1  chr1_164790270     AAsi    C    T        0      0        2 
   1  chr1_164790270     AKia    C    T        0      0        2 
   1  chr1_164790270     AOna    C    T        0      0        2 
   1  chr1_164790270     ASom    C    T        0      0        2 
   1  chr1_164790270     HCab    C    T      0.5      1        2 
   1  chr1_164790270     HPrz    C    T        0      0        2 
   1  chr1_164790270     ZBoe    C    T        0      0        2 
   1  chr1_164790270     ZGre    C    T        0      0        2 
   1  chr1_164790270     ZHar    C    T        0      0        2 
   1  chr1_164790270   Sample    C    T        0      0        2 
   1  chr1_164795649     AAsi    T    A        0      0        2 
   1  chr1_164795649     AKia    T    A        0      0        2 
   1  chr1_164795649     AOna    T    A        0      0        2 
   1  chr1_164795649     ASom    T    A        0      0        2 
   1  chr1_164795649     HCab    T    A        0      0        2 
   1  chr1_164795649     HPrz    T    A        0      0        2 
   1  chr1_164795649     ZBoe    T    A      0.5      1        2 
   1  chr1_164795649     ZGre    T    A        0      0        2 
   1  chr1_164795649     ZHar    T    A        0      0        2 
   1  chr1_164795649   Sample    T    A        0      0        2 
   1  chr1_164797753     AAsi    C    T        0      0        2 
   1  chr1_164797753     AKia    C    T        0      0        2 
   1  chr1_164797753     AOna    C    T        0      0        2 
   1  chr1_164797753     ASom    C    T        0      0        2 
   1  chr1_164797753     HCab    C    T        1      2        2 
   1  chr1_164797753     HPrz    C    T        1      2        2 
   1  chr1_164797753     ZBoe    C    T        0      0        2 
   1  chr1_164797753     ZGre    C    T        0      0        2 
   1  chr1_164797753     ZHar    C    T        0      0        2 
   1  chr1_164797753   Sample    C    T        0      0        2 
   1  chr1_164798596     AAsi    C    T        0      0        2 
   1  chr1_164798596     AKia    C    T        1      2        2 
   1  chr1_164798596     AOna    C    T        0      0        2 
   1  chr1_164798596     ASom    C    T        0      0        2 
   1  chr1_164798596     HCab    C    T        0      0        2 
   1  chr1_164798596     HPrz    C    T        0      0        2 
   1  chr1_164798596     ZBoe    C    T        0      0        2 
   1  chr1_164798596     ZGre    C    T        0      0        2 
   1  chr1_164798596     ZHar    C    T        0      0        2 
   1  chr1_164798596   Sample    C    T        0      0        2 
   1  chr1_164808494     AAsi    A    G        0      0        2 
   1  chr1_164808494     AKia    A    G        0      0        2 
   1  chr1_164808494     AOna    A    G        0      0        2 
   1  chr1_164808494     ASom    A    G        0      0        2 
   1  chr1_164808494     HCab    A    G        1      2        2 
   1  chr1_164808494     HPrz    A    G        1      2        2 
   1  chr1_164808494     ZBoe    A    G        0      0        2 
   1  chr1_164808494     ZGre    A    G        0      0        2 
   1  chr1_164808494     ZHar    A    G        0      0        2 
   1  chr1_164808494   Sample    A    G        0      0        2 
   1  chr1_164815364     AAsi    G    A        0      0        2 
   1  chr1_164815364     AKia    G    A        0      0        2 
   1  chr1_164815364     AOna    G    A        0      0        2 
   1  chr1_164815364     ASom    G    A        0      0        2 
   1  chr1_164815364     HCab    G    A        1      2        2 
   1  chr1_164815364     HPrz    G    A        1      2        2 
   1  chr1_164815364     ZBoe    G    A        0      0        2 
   1  chr1_164815364     ZGre    G    A        0      0        2 
   1  chr1_164815364     ZHar    G    A        0      0        2 
   1  chr1_164815364   Sample    G    A        0      0        2 
   1  chr1_164824661     AAsi    A    T        0      0        2 
   1  chr1_164824661     AKia    A    T        0      0        2 
   1  chr1_164824661     AOna    A    T        0      0        2 
   1  chr1_164824661     ASom    A    T        0      0        2 
   1  chr1_164824661     HCab    A    T        1      2        2 
   1  chr1_164824661     HPrz    A    T        1      2        2 
   1  chr1_164824661     ZBoe    A    T        0      0        2 
   1  chr1_164824661     ZGre    A    T        0      0        2 
   1  chr1_164824661     ZHar    A    T        0      0        2 
   1  chr1_164824661   Sample    A    T        0      0        2 
   1  chr1_164828665     AAsi    A    G        0      0        2 
   1  chr1_164828665     AKia    A    G        0      0        2 
   1  chr1_164828665     AOna    A    G        0      0        2 
   1  chr1_164828665     ASom    A    G        0      0        2 
   1  chr1_164828665     HCab    A    G        0      0        2 
   1  chr1_164828665     HPrz    A    G        0      0        2 
   1  chr1_164828665     ZBoe    A    G      0.5      1        2 
   1  chr1_164828665     ZGre    A    G        0      0        2 
   1  chr1_164828665     ZHar    A    G        0      0        2 
   1  chr1_164828665   Sample    A    G        0      0        2 
   1  chr1_164829220     AAsi    A    C        0      0        2 
   1  chr1_164829220     AKia    A    C        0      0        2 
   1  chr1_164829220     AOna    A    C      0.5      1        2 
   1  chr1_164829220     ASom    A    C        0      0        2 
   1  chr1_164829220     HCab    A    C        0      0        2 
   1  chr1_164829220     HPrz    A    C        0      0        2 
   1  chr1_164829220     ZBoe    A    C        0      0        2 
   1  chr1_164829220     ZGre    A    C        0      0        2 
   1  chr1_164829220     ZHar    A    C        0      0        2 
   1  chr1_164829220   Sample    A    C        0      0        2 
   1  chr1_164831627     AAsi    T    C        0      0        2 
   1  chr1_164831627     AKia    T    C        0      0        2 
   1  chr1_164831627     AOna    T    C        0      0        2 
   1  chr1_164831627     ASom    T    C        0      0        2 
   1  chr1_164831627     HCab    T    C        0      0        2 
   1  chr1_164831627     HPrz    T    C        0      0        2 
   1  chr1_164831627     ZBoe    T    C      0.5      1        2 
   1  chr1_164831627     ZGre    T    C        0      0        2 
   1  chr1_164831627     ZHar    T    C        0      0        2 
   1  chr1_164831627   Sample    T    C        0      0        2 
   1  chr1_164832483     AAsi    A    G        0      0        2 
   1  chr1_164832483     AKia    A    G        0      0        2 
   1  chr1_164832483     AOna    A    G        0      0        2 
   1  chr1_164832483     ASom    A    G        0      0        2 
   1  chr1_164832483     HCab    A    G        0      0        2 
   1  chr1_164832483     HPrz    A    G        0      0        2 
   1  chr1_164832483     ZBoe    A    G      0.5      1        2 
   1  chr1_164832483     ZGre    A    G        0      0        2 
   1  chr1_164832483     ZHar    A    G        0      0        2 
   1  chr1_164832483   Sample    A    G        0      0        2 
   1  chr1_164833487     AAsi    C    A        0      0        2 
   1  chr1_164833487     AKia    C    A        0      0        2 
   1  chr1_164833487     AOna    C    A        0      0        2 
   1  chr1_164833487     ASom    C    A        0      0        2 
   1  chr1_164833487     HCab    C    A        0      0        2 
   1  chr1_164833487     HPrz    C    A        0      0        2 
   1  chr1_164833487     ZBoe    C    A        0      0        2 
   1  chr1_164833487     ZGre    C    A        1      2        2 
   1  chr1_164833487     ZHar    C    A        0      0        2 
   1  chr1_164833487   Sample    C    A        0      0        2 
   1  chr1_164833974     AAsi    G    T        0      0        2 
   1  chr1_164833974     AKia    G    T        0      0        2 
   1  chr1_164833974     AOna    G    T        0      0        2 
   1  chr1_164833974     ASom    G    T        0      0        2 
   1  chr1_164833974     HCab    G    T        0      0        2 
   1  chr1_164833974     HPrz    G    T        0      0        2 
   1  chr1_164833974     ZBoe    G    T        0      0        2 
   1  chr1_164833974     ZGre    G    T        0      0        2 
   1  chr1_164833974     ZHar    G    T        1      2        2 
   1  chr1_164833974   Sample    G    T        0      0        2 
   1  chr1_164841830     AAsi    A    T        0      0        2 
   1  chr1_164841830     AKia    A    T        0      0        2 
   1  chr1_164841830     AOna    A    T        1      2        2 
   1  chr1_164841830     ASom    A    T        0      0        2 
   1  chr1_164841830     HCab    A    T        0      0        2 
   1  chr1_164841830     HPrz    A    T        0      0        2 
   1  chr1_164841830     ZBoe    A    T        0      0        2 
   1  chr1_164841830     ZGre    A    T        0      0        2 
   1  chr1_164841830     ZHar    A    T        0      0        2 
   1  chr1_164841830   Sample    A    T        0      0        2 
   1  chr1_164849495     AAsi    A    C        0      0        2 
   1  chr1_164849495     AKia    A    C        0      0        2 
   1  chr1_164849495     AOna    A    C        0      0        2 
   1  chr1_164849495     ASom    A    C        0      0        2 
   1  chr1_164849495     HCab    A    C        0      0        2 
   1  chr1_164849495     HPrz    A    C        0      0        2 
   1  chr1_164849495     ZBoe    A    C      0.5      1        2 
   1  chr1_164849495     ZGre    A    C        0      0        2 
   1  chr1_164849495     ZHar    A    C        0      0        2 
   1  chr1_164849495   Sample    A    C        0      0        2 
   1  chr1_164855783     AAsi    A    G        0      0        2 
   1  chr1_164855783     AKia    A    G        0      0        2 
   1  chr1_164855783     AOna    A    G        0      0        2 
   1  chr1_164855783     ASom    A    G        0      0        2 
   1  chr1_164855783     HCab    A    G        0      0        2 
   1  chr1_164855783     HPrz    A    G        0      0        2 
   1  chr1_164855783     ZBoe    A    G        0      0        2 
   1  chr1_164855783     ZGre    A    G        0      0        2 
   1  chr1_164855783     ZHar    A    G      0.5      1        2 
   1  chr1_164855783   Sample    A    G        0      0        2 
   1  chr1_164859474     AAsi    T    C        0      0        2 
   1  chr1_164859474     AKia    T    C        0      0        2 
   1  chr1_164859474     AOna    T    C        0      0        2 
   1  chr1_164859474     ASom    T    C        0      0        2 
   1  chr1_164859474     HCab    T    C        0      0        2 
   1  chr1_164859474     HPrz    T    C        1      2        2 
   1  chr1_164859474     ZBoe    T    C        0      0        2 
   1  chr1_164859474     ZGre    T    C        0      0        2 
   1  chr1_164859474     ZHar    T    C        0      0        2 
   1  chr1_164859474   Sample    T    C        0      0        2 
   1  chr1_164866804     AAsi    C    A        0      0        2 
   1  chr1_164866804     AKia    C    A        0      0        2 
   1  chr1_164866804     AOna    C    A        0      0        2 
   1  chr1_164866804     ASom    C    A        0      0        2 
   1  chr1_164866804     HCab    C    A        0      0        2 
   1  chr1_164866804     HPrz    C    A        0      0        2 
   1  chr1_164866804     ZBoe    C    A        0      0        2 
   1  chr1_164866804     ZGre    C    A        0      0        2 
   1  chr1_164866804     ZHar    C    A        1      2        2 
   1  chr1_164866804   Sample    C    A        0      0        2 
   1  chr1_164871327     AAsi    A    G        0      0        2 
   1  chr1_164871327     AKia    A    G        0      0        2 
   1  chr1_164871327     AOna    A    G        0      0        2 
   1  chr1_164871327     ASom    A    G        0      0        2 
   1  chr1_164871327     HCab    A    G        0      0        2 
   1  chr1_164871327     HPrz    A    G        0      0        2 
   1  chr1_164871327     ZBoe    A    G        0      0        2 
   1  chr1_164871327     ZGre    A    G        1      2        2 
   1  chr1_164871327     ZHar    A    G        0      0        2 
   1  chr1_164871327   Sample    A    G        0      0        2 
   1  chr1_164873854     AAsi    C    T        0      0        2 
   1  chr1_164873854     AKia    C    T        0      0        2 
   1  chr1_164873854     AOna    C    T        0      0        2 
   1  chr1_164873854     ASom    C    T        0      0        2 
   1  chr1_164873854     HCab    C    T        1      2        2 
   1  chr1_164873854     HPrz    C    T        1      2        2 
   1  chr1_164873854     ZBoe    C    T        0      0        2 
   1  chr1_164873854     ZGre    C    T        0      0        2 
   1  chr1_164873854     ZHar    C    T        0      0        2 
   1  chr1_164873854   Sample    C    T        0      0        2 
   1  chr1_164873924     AAsi    C    A        0      0        2 
   1  chr1_164873924     AKia    C    A        1      2        2 
   1  chr1_164873924     AOna    C    A        1      2        2 
   1  chr1_164873924     ASom    C    A        0      0        2 
   1  chr1_164873924     HCab    C    A        0      0        2 
   1  chr1_164873924     HPrz    C    A        0      0        2 
   1  chr1_164873924     ZBoe    C    A        0      0        2 
   1  chr1_164873924     ZGre    C    A        0      0        2 
   1  chr1_164873924     ZHar    C    A        0      0        2 
   1  chr1_164873924   Sample    C    A        0      0        2 
   1  chr1_164882716     AAsi    A    G        0      0        2 
   1  chr1_164882716     AKia    A    G        0      0        2 
   1  chr1_164882716     AOna    A    G        0      0        2 
   1  chr1_164882716     ASom    A    G        0      0        2 
   1  chr1_164882716     HCab    A    G        0      0        2 
   1  chr1_164882716     HPrz    A    G        0      0        2 
   1  chr1_164882716     ZBoe    A    G      0.5      1        2 
   1  chr1_164882716     ZGre    A    G        0      0        2 
   1  chr1_164882716     ZHar    A    G        0      0        2 
   1  chr1_164882716   Sample    A    G        0      0        2 
   1  chr1_164902283     AAsi    A    G        0      0        2 
   1  chr1_164902283     AKia    A    G        0      0        2 
   1  chr1_164902283     AOna    A    G        0      0        2 
   1  chr1_164902283     ASom    A    G        0      0        2 
   1  chr1_164902283     HCab    A    G        0      0        2 
   1  chr1_164902283     HPrz    A    G        0      0        2 
   1  chr1_164902283     ZBoe    A    G      0.5      1        2 
   1  chr1_164902283     ZGre    A    G        0      0        2 
   1  chr1_164902283     ZHar    A    G        0      0        2 
   1  chr1_164902283   Sample    A    G        0      0        2 
   1  chr1_164919113     AAsi    A    G        0      0        2 
   1  chr1_164919113     AKia    A    G        0      0        2 
   1  chr1_164919113     AOna    A    G      0.5      1        2 
   1  chr1_164919113     ASom    A    G        0      0        2 
   1  chr1_164919113     HCab    A    G        0      0        2 
   1  chr1_164919113     HPrz    A    G        0      0        2 
   1  chr1_164919113     ZBoe    A    G        0      0        2 
   1  chr1_164919113     ZGre    A    G        0      0        2 
   1  chr1_164919113     ZHar    A    G        0      0        2 
   1  chr1_164919113   Sample    A    G        0      0        2 
   1  chr1_164919589     AAsi    T    C        0      0        2 
   1  chr1_164919589     AKia    T    C        0      0        2 
   1  chr1_164919589     AOna    T    C      0.5      1        2 
   1  chr1_164919589     ASom    T    C        0      0        2 
   1  chr1_164919589     HCab    T    C        0      0        2 
   1  chr1_164919589     HPrz    T    C        0      0        2 
   1  chr1_164919589     ZBoe    T    C        0      0        2 
   1  chr1_164919589     ZGre    T    C        0      0        2 
   1  chr1_164919589     ZHar    T    C        0      0        2 
   1  chr1_164919589   Sample    T    C        0      0        2 
   1  chr1_164921795     AAsi    T    C        0      0        2 
   1  chr1_164921795     AKia    T    C        0      0        2 
   1  chr1_164921795     AOna    T    C      0.5      1        2 
   1  chr1_164921795     ASom    T    C        0      0        2 
   1  chr1_164921795     HCab    T    C        0      0        2 
   1  chr1_164921795     HPrz    T    C        0      0        2 
   1  chr1_164921795     ZBoe    T    C        0      0        2 
   1  chr1_164921795     ZGre    T    C        0      0        2 
   1  chr1_164921795     ZHar    T    C        0      0        2 
   1  chr1_164921795   Sample    T    C        0      0        2 
   1  chr1_164923629     AAsi    A    G        0      0        2 
   1  chr1_164923629     AKia    A    G        0      0        2 
   1  chr1_164923629     AOna    A    G        0      0        2 
   1  chr1_164923629     ASom    A    G        0      0        2 
   1  chr1_164923629     HCab    A    G        0      0        2 
   1  chr1_164923629     HPrz    A    G        1      2        2 
   1  chr1_164923629     ZBoe    A    G        1      2        2 
   1  chr1_164923629     ZGre    A    G        1      2        2 
   1  chr1_164923629     ZHar    A    G      0.5      1        2 
   1  chr1_164923629   Sample    A    G        0      0        2 
   1  chr1_164925105     AAsi    C    T        0      0        2 
   1  chr1_164925105     AKia    C    T        0      0        2 
   1  chr1_164925105     AOna    C    T        0      0        2 
   1  chr1_164925105     ASom    C    T        0      0        2 
   1  chr1_164925105     HCab    C    T      0.5      1        2 
   1  chr1_164925105     HPrz    C    T        1      2        2 
   1  chr1_164925105     ZBoe    C    T        0      0        2 
   1  chr1_164925105     ZGre    C    T        0      0        2 
   1  chr1_164925105     ZHar    C    T        0      0        2 
   1  chr1_164925105   Sample    C    T        0      0        2 
   1  chr1_164926058     AAsi    C    T        0      0        2 
   1  chr1_164926058     AKia    C    T        1      2        2 
   1  chr1_164926058     AOna    C    T        0      0        2 
   1  chr1_164926058     ASom    C    T        0      0        2 
   1  chr1_164926058     HCab    C    T        0      0        2 
   1  chr1_164926058     HPrz    C    T        0      0        2 
   1  chr1_164926058     ZBoe    C    T        0      0        2 
   1  chr1_164926058     ZGre    C    T        0      0        2 
   1  chr1_164926058     ZHar    C    T        0      0        2 
   1  chr1_164926058   Sample    C    T        0      0        2 
   1  chr1_164937079     AAsi    A    G      0.5      1        2 
   1  chr1_164937079     AKia    A    G        0      0        2 
   1  chr1_164937079     AOna    A    G        0      0        2 
   1  chr1_164937079     ASom    A    G        0      0        2 
   1  chr1_164937079     HCab    A    G        0      0        2 
   1  chr1_164937079     HPrz    A    G        0      0        2 
   1  chr1_164937079     ZBoe    A    G        0      0        2 
   1  chr1_164937079     ZGre    A    G        0      0        2 
   1  chr1_164937079     ZHar    A    G        0      0        2 
   1  chr1_164937079   Sample    A    G        1      2        2 
   1  chr1_164939017     AAsi    C    G        0      0        2 
   1  chr1_164939017     AKia    C    G        0      0        2 
   1  chr1_164939017     AOna    C    G        0      0        2 
   1  chr1_164939017     ASom    C    G        0      0        2 
   1  chr1_164939017     HCab    C    G        0      0        2 
   1  chr1_164939017     HPrz    C    G        0      0        2 
   1  chr1_164939017     ZBoe    C    G      0.5      1        2 
   1  chr1_164939017     ZGre    C    G        0      0        2 
   1  chr1_164939017     ZHar    C    G        0      0        2 
   1  chr1_164939017   Sample    C    G        0      0        2 
   1  chr1_164940179     AAsi    C    T        0      0        2 
   1  chr1_164940179     AKia    C    T        0      0        2 
   1  chr1_164940179     AOna    C    T        0      0        2 
   1  chr1_164940179     ASom    C    T        1      2        2 
   1  chr1_164940179     HCab    C    T        0      0        2 
   1  chr1_164940179     HPrz    C    T        0      0        2 
   1  chr1_164940179     ZBoe    C    T        0      0        2 
   1  chr1_164940179     ZGre    C    T        0      0        2 
   1  chr1_164940179     ZHar    C    T        0      0        2 
   1  chr1_164940179   Sample    C    T        0      0        2 
   1  chr1_164943994     AAsi    A    G        0      0        2 
   1  chr1_164943994     AKia    A    G        0      0        2 
   1  chr1_164943994     AOna    A    G        0      0        2 
   1  chr1_164943994     ASom    A    G        0      0        2 
   1  chr1_164943994     HCab    A    G        1      2        2 
   1  chr1_164943994     HPrz    A    G        1      2        2 
   1  chr1_164943994     ZBoe    A    G        0      0        2 
   1  chr1_164943994     ZGre    A    G        0      0        2 
   1  chr1_164943994     ZHar    A    G        0      0        2 
   1  chr1_164943994   Sample    A    G        0      0        2 
   1  chr1_164945482     AAsi    G    A        0      0        2 
   1  chr1_164945482     AKia    G    A        0      0        2 
   1  chr1_164945482     AOna    G    A        0      0        2 
   1  chr1_164945482     ASom    G    A        0      0        2 
   1  chr1_164945482     HCab    G    A      0.5      1        2 
   1  chr1_164945482     HPrz    G    A        0      0        2 
   1  chr1_164945482     ZBoe    G    A        0      0        2 
   1  chr1_164945482     ZGre    G    A        0      0        2 
   1  chr1_164945482     ZHar    G    A        0      0        2 
   1  chr1_164945482   Sample    G    A        0      0        2 
   1  chr1_164946359     AAsi    T    G      0.5      1        2 
   1  chr1_164946359     AKia    T    G        0      0        2 
   1  chr1_164946359     AOna    T    G        0      0        2 
   1  chr1_164946359     ASom    T    G        0      0        2 
   1  chr1_164946359     HCab    T    G        0      0        2 
   1  chr1_164946359     HPrz    T    G        0      0        2 
   1  chr1_164946359     ZBoe    T    G        0      0        2 
   1  chr1_164946359     ZGre    T    G        0      0        2 
   1  chr1_164946359     ZHar    T    G        0      0        2 
   1  chr1_164946359   Sample    T    G        1      2        2 
   1  chr1_164952335     AAsi    C    T        0      0        2 
   1  chr1_164952335     AKia    C    T        0      0        2 
   1  chr1_164952335     AOna    C    T        0      0        2 
   1  chr1_164952335     ASom    C    T        0      0        2 
   1  chr1_164952335     HCab    C    T        0      0        2 
   1  chr1_164952335     HPrz    C    T        0      0        2 
   1  chr1_164952335     ZBoe    C    T        0      0        2 
   1  chr1_164952335     ZGre    C    T        0      0        2 
   1  chr1_164952335     ZHar    C    T      0.5      1        2 
   1  chr1_164952335   Sample    C    T        0      0        2 
   1  chr1_164956051     AAsi    T    C        0      0        2 
   1  chr1_164956051     AKia    T    C      0.5      1        2 
   1  chr1_164956051     AOna    T    C        0      0        2 
   1  chr1_164956051     ASom    T    C        0      0        2 
   1  chr1_164956051     HCab    T    C        0      0        2 
   1  chr1_164956051     HPrz    T    C        0      0        2 
   1  chr1_164956051     ZBoe    T    C        0      0        2 
   1  chr1_164956051     ZGre    T    C        0      0        2 
   1  chr1_164956051     ZHar    T    C        0      0        2 
   1  chr1_164956051   Sample    T    C        0      0        2 
   1  chr1_164964890     AAsi    A    G        1      2        2 
   1  chr1_164964890     AKia    A    G        0      0        2 
   1  chr1_164964890     AOna    A    G        0      0        2 
   1  chr1_164964890     ASom    A    G        0      0        2 
   1  chr1_164964890     HCab    A    G        0      0        2 
   1  chr1_164964890     HPrz    A    G        0      0        2 
   1  chr1_164964890     ZBoe    A    G        0      0        2 
   1  chr1_164964890     ZGre    A    G        0      0        2 
   1  chr1_164964890     ZHar    A    G        0      0        2 
   1  chr1_164964890   Sample    A    G        1      2        2 
   1  chr1_164968008     AAsi    C    G        0      0        2 
   1  chr1_164968008     AKia    C    G        0      0        2 
   1  chr1_164968008     AOna    C    G        0      0        2 
   1  chr1_164968008     ASom    C    G        0      0        2 
   1  chr1_164968008     HCab    C    G        0      0        2 
   1  chr1_164968008     HPrz    C    G        0      0        2 
   1  chr1_164968008     ZBoe    C    G      0.5      1        2 
   1  chr1_164968008     ZGre    C    G        0      0        2 
   1  chr1_164968008     ZHar    C    G        0      0        2 
   1  chr1_164968008   Sample    C    G        0      0        2 
   1  chr1_164973145     AAsi    G    T        0      0        2 
   1  chr1_164973145     AKia    G    T        0      0        2 
   1  chr1_164973145     AOna    G    T        0      0        2 
   1  chr1_164973145     ASom    G    T        0      0        2 
   1  chr1_164973145     HCab    G    T        0      0        2 
   1  chr1_164973145     HPrz    G    T        0      0        2 
   1  chr1_164973145     ZBoe    G    T      0.5      1        2 
   1  chr1_164973145     ZGre    G    T        0      0        2 
   1  chr1_164973145     ZHar    G    T        0      0        2 
   1  chr1_164973145   Sample    G    T        0      0        2 
   1  chr1_164975888     AAsi    A    G        0      0        2 
   1  chr1_164975888     AKia    A    G        0      0        2 
   1  chr1_164975888     AOna    A    G        0      0        2 
   1  chr1_164975888     ASom    A    G        0      0        2 
   1  chr1_164975888     HCab    A    G        1      2        2 
   1  chr1_164975888     HPrz    A    G        1      2        2 
   1  chr1_164975888     ZBoe    A    G        0      0        2 
   1  chr1_164975888     ZGre    A    G        0      0        2 
   1  chr1_164975888     ZHar    A    G        0      0        2 
   1  chr1_164975888   Sample    A    G        0      0        2 
   1  chr1_164976680     AAsi    A    T        0      0        2 
   1  chr1_164976680     AKia    A    T        0      0        2 
   1  chr1_164976680     AOna    A    T        0      0        2 
   1  chr1_164976680     ASom    A    T        0      0        2 
   1  chr1_164976680     HCab    A    T        0      0        2 
   1  chr1_164976680     HPrz    A    T        0      0        2 
   1  chr1_164976680     ZBoe    A    T        0      0        2 
   1  chr1_164976680     ZGre    A    T        1      2        2 
   1  chr1_164976680     ZHar    A    T        0      0        2 
   1  chr1_164976680   Sample    A    T        0      0        2 
   1  chr1_164980112     AAsi    C    T        0      0        2 
   1  chr1_164980112     AKia    C    T        0      0        2 
   1  chr1_164980112     AOna    C    T        0      0        2 
   1  chr1_164980112     ASom    C    T        0      0        2 
   1  chr1_164980112     HCab    C    T        1      2        2 
   1  chr1_164980112     HPrz    C    T        1      2        2 
   1  chr1_164980112     ZBoe    C    T        0      0        2 
   1  chr1_164980112     ZGre    C    T        0      0        2 
   1  chr1_164980112     ZHar    C    T        0      0        2 
   1  chr1_164980112   Sample    C    T        0      0        2 
   1  chr1_164983897     AAsi    C    A      0.5      1        2 
   1  chr1_164983897     AKia    C    A        1      2        2 
   1  chr1_164983897     AOna    C    A      0.5      1        2 
   1  chr1_164983897     ASom    C    A        0      0        2 
   1  chr1_164983897     HCab    C    A        0      0        2 
   1  chr1_164983897     HPrz    C    A        0      0        2 
   1  chr1_164983897     ZBoe    C    A        0      0        2 
   1  chr1_164983897     ZGre    C    A        0      0        2 
   1  chr1_164983897     ZHar    C    A        0      0        2 
   1  chr1_164983897   Sample    C    A        0      0        2 
   1  chr1_164992741     AAsi    G    T        1      2        2 
   1  chr1_164992741     AKia    G    T        0      0        2 
   1  chr1_164992741     AOna    G    T        0      0        2 
   1  chr1_164992741     ASom    G    T        0      0        2 
   1  chr1_164992741     HCab    G    T        0      0        2 
   1  chr1_164992741     HPrz    G    T        0      0        2 
   1  chr1_164992741     ZBoe    G    T        0      0        2 
   1  chr1_164992741     ZGre    G    T        0      0        2 
   1  chr1_164992741     ZHar    G    T        0      0        2 
   1  chr1_164992741   Sample    G    T        1      2        2 
   1  chr1_164992801     AAsi    C    T      0.5      1        2 
   1  chr1_164992801     AKia    C    T        0      0        2 
   1  chr1_164992801     AOna    C    T        0      0        2 
   1  chr1_164992801     ASom    C    T        0      0        2 
   1  chr1_164992801     HCab    C    T        0      0        2 
   1  chr1_164992801     HPrz    C    T        0      0        2 
   1  chr1_164992801     ZBoe    C    T        0      0        2 
   1  chr1_164992801     ZGre    C    T        0      0        2 
   1  chr1_164992801     ZHar    C    T        0      0        2 
   1  chr1_164992801   Sample    C    T        0      0        2 
   1  chr1_164996680     AAsi    C    T      0.5      1        2 
   1  chr1_164996680     AKia    C    T        0      0        2 
   1  chr1_164996680     AOna    C    T        0      0        2 
   1  chr1_164996680     ASom    C    T        0      0        2 
   1  chr1_164996680     HCab    C    T        1      2        2 
   1  chr1_164996680     HPrz    C    T        1      2        2 
   1  chr1_164996680     ZBoe    C    T        0      0        2 
   1  chr1_164996680     ZGre    C    T        0      0        2 
   1  chr1_164996680     ZHar    C    T        0      0        2 
   1  chr1_164996680   Sample    C    T        1      2        2 
   1  chr1_165003839     AAsi    G    A      0.5      1        2 
   1  chr1_165003839     AKia    G    A        0      0        2 
   1  chr1_165003839     AOna    G    A        0      0        2 
   1  chr1_165003839     ASom    G    A        0      0        2 
   1  chr1_165003839     HCab    G    A        0      0        2 
   1  chr1_165003839     HPrz    G    A        0      0        2 
   1  chr1_165003839     ZBoe    G    A        0      0        2 
   1  chr1_165003839     ZGre    G    A        0      0        2 
   1  chr1_165003839     ZHar    G    A        0      0        2 
   1  chr1_165003839   Sample    G    A        0      0        2 
   1  chr1_165004249     AAsi    C    T        0      0        2 
   1  chr1_165004249     AKia    C    T        0      0        2 
   1  chr1_165004249     AOna    C    T        0      0        2 
   1  chr1_165004249     ASom    C    T        0      0        2 
   1  chr1_165004249     HCab    C    T        1      2        2 
   1  chr1_165004249     HPrz    C    T        1      2        2 
   1  chr1_165004249     ZBoe    C    T        0      0        2 
   1  chr1_165004249     ZGre    C    T        0      0        2 
   1  chr1_165004249     ZHar    C    T        0      0        2 
   1  chr1_165004249   Sample    C    T        0      0        2 
   1  chr1_165016292     AAsi    A    G        0      0        2 
   1  chr1_165016292     AKia    A    G        0      0        2 
   1  chr1_165016292     AOna    A    G        0      0        2 
   1  chr1_165016292     ASom    A    G        0      0        2 
   1  chr1_165016292     HCab    A    G      0.5      1        2 
   1  chr1_165016292     HPrz    A    G        0      0        2 
   1  chr1_165016292     ZBoe    A    G        0      0        2 
   1  chr1_165016292     ZGre    A    G        0      0        2 
   1  chr1_165016292     ZHar    A    G        0      0        2 
   1  chr1_165016292   Sample    A    G        0      0        2 
   1  chr1_165018697     AAsi    A    G        0      0        2 
   1  chr1_165018697     AKia    A    G      0.5      1        2 
   1  chr1_165018697     AOna    A    G        0      0        2 
   1  chr1_165018697     ASom    A    G        0      0        2 
   1  chr1_165018697     HCab    A    G        0      0        2 
   1  chr1_165018697     HPrz    A    G        0      0        2 
   1  chr1_165018697     ZBoe    A    G        0      0        2 
   1  chr1_165018697     ZGre    A    G        0      0        2 
   1  chr1_165018697     ZHar    A    G        0      0        2 
   1  chr1_165018697   Sample    A    G        0      0        2 
   1  chr1_165026191     AAsi    T    C        0      0        2 
   1  chr1_165026191     AKia    T    C        0      0        2 
   1  chr1_165026191     AOna    T    C        0      0        2 
   1  chr1_165026191     ASom    T    C        0      0        2 
   1  chr1_165026191     HCab    T    C        1      2        2 
   1  chr1_165026191     HPrz    T    C        1      2        2 
   1  chr1_165026191     ZBoe    T    C        0      0        2 
   1  chr1_165026191     ZGre    T    C        0      0        2 
   1  chr1_165026191     ZHar    T    C        0      0        2 
   1  chr1_165026191   Sample    T    C        0      0        2 
   1  chr1_165034967     AAsi    C    T        0      0        2 
   1  chr1_165034967     AKia    C    T        0      0        2 
   1  chr1_165034967     AOna    C    T        0      0        2 
   1  chr1_165034967     ASom    C    T        0      0        2 
   1  chr1_165034967     HCab    C    T        1      2        2 
   1  chr1_165034967     HPrz    C    T        1      2        2 
   1  chr1_165034967     ZBoe    C    T        0      0        2 
   1  chr1_165034967     ZGre    C    T        0      0        2 
   1  chr1_165034967     ZHar    C    T        0      0        2 
   1  chr1_165034967   Sample    C    T        0      0        2 
   1  chr1_165039450     AAsi    T    C        0      0        2 
   1  chr1_165039450     AKia    T    C        0      0        2 
   1  chr1_165039450     AOna    T    C        0      0        2 
   1  chr1_165039450     ASom    T    C        0      0        2 
   1  chr1_165039450     HCab    T    C        0      0        2 
   1  chr1_165039450     HPrz    T    C        0      0        2 
   1  chr1_165039450     ZBoe    T    C      0.5      1        2 
   1  chr1_165039450     ZGre    T    C        0      0        2 
   1  chr1_165039450     ZHar    T    C        0      0        2 
   1  chr1_165039450   Sample    T    C        0      0        2 
   1  chr1_165049083     AAsi    C    G        0      0        2 
   1  chr1_165049083     AKia    C    G        0      0        2 
   1  chr1_165049083     AOna    C    G      0.5      1        2 
   1  chr1_165049083     ASom    C    G        0      0        2 
   1  chr1_165049083     HCab    C    G        0      0        2 
   1  chr1_165049083     HPrz    C    G        0      0        2 
   1  chr1_165049083     ZBoe    C    G        0      0        2 
   1  chr1_165049083     ZGre    C    G        0      0        2 
   1  chr1_165049083     ZHar    C    G        0      0        2 
   1  chr1_165049083   Sample    C    G        0      0        2 
   1  chr1_165049307     AAsi    C    T      0.5      1        2 
   1  chr1_165049307     AKia    C    T        0      0        2 
   1  chr1_165049307     AOna    C    T        0      0        2 
   1  chr1_165049307     ASom    C    T        0      0        2 
   1  chr1_165049307     HCab    C    T        0      0        2 
   1  chr1_165049307     HPrz    C    T        0      0        2 
   1  chr1_165049307     ZBoe    C    T        0      0        2 
   1  chr1_165049307     ZGre    C    T        0      0        2 
   1  chr1_165049307     ZHar    C    T        0      0        2 
   1  chr1_165049307   Sample    C    T        0      0        2 
   1  chr1_165050539     AAsi    T    G        0      0        2 
   1  chr1_165050539     AKia    T    G        0      0        2 
   1  chr1_165050539     AOna    T    G        0      0        2 
   1  chr1_165050539     ASom    T    G        1      2        2 
   1  chr1_165050539     HCab    T    G        0      0        2 
   1  chr1_165050539     HPrz    T    G        0      0        2 
   1  chr1_165050539     ZBoe    T    G        0      0        2 
   1  chr1_165050539     ZGre    T    G        0      0        2 
   1  chr1_165050539     ZHar    T    G        0      0        2 
   1  chr1_165050539   Sample    T    G        0      0        2 
   1  chr1_165051269     AAsi    A    G        0      0        2 
   1  chr1_165051269     AKia    A    G        0      0        2 
   1  chr1_165051269     AOna    A    G        0      0        2 
   1  chr1_165051269     ASom    A    G        0      0        2 
   1  chr1_165051269     HCab    A    G        0      0        2 
   1  chr1_165051269     HPrz    A    G        0      0        2 
   1  chr1_165051269     ZBoe    A    G      0.5      1        2 
   1  chr1_165051269     ZGre    A    G        0      0        2 
   1  chr1_165051269     ZHar    A    G        0      0        2 
   1  chr1_165051269   Sample    A    G        0      0        2 
   1  chr1_165053156     AAsi    A    G        0      0        2 
   1  chr1_165053156     AKia    A    G        0      0        2 
   1  chr1_165053156     AOna    A    G        0      0        2 
   1  chr1_165053156     ASom    A    G        0      0        2 
   1  chr1_165053156     HCab    A    G        1      2        2 
   1  chr1_165053156     HPrz    A    G        1      2        2 
   1  chr1_165053156     ZBoe    A    G        0      0        2 
   1  chr1_165053156     ZGre    A    G        0      0        2 
   1  chr1_165053156     ZHar    A    G        0      0        2 
   1  chr1_165053156   Sample    A    G        0      0        2 
   1  chr1_165055482     AAsi    C    T      0.5      1        2 
   1  chr1_165055482     AKia    C    T        0      0        2 
   1  chr1_165055482     AOna    C    T        0      0        2 
   1  chr1_165055482     ASom    C    T        1      2        2 
   1  chr1_165055482     HCab    C    T        0      0        2 
   1  chr1_165055482     HPrz    C    T        0      0        2 
   1  chr1_165055482     ZBoe    C    T        0      0        2 
   1  chr1_165055482     ZGre    C    T        0      0        2 
   1  chr1_165055482     ZHar    C    T        0      0        2 
   1  chr1_165055482   Sample    C    T        1      2        2 
   1  chr1_165056870     AAsi    T    A        0      0        2 
   1  chr1_165056870     AKia    T    A        0      0        2 
   1  chr1_165056870     AOna    T    A        0      0        2 
   1  chr1_165056870     ASom    T    A        0      0        2 
   1  chr1_165056870     HCab    T    A        1      2        2 
   1  chr1_165056870     HPrz    T    A        0      0        2 
   1  chr1_165056870     ZBoe    T    A        0      0        2 
   1  chr1_165056870     ZGre    T    A        0      0        2 
   1  chr1_165056870     ZHar    T    A        0      0        2 
   1  chr1_165056870   Sample    T    A        0      0        2 
   1  chr1_165057970     AAsi    G    A      0.5      1        2 
   1  chr1_165057970     AKia    G    A        0      0        2 
   1  chr1_165057970     AOna    G    A        0      0        2 
   1  chr1_165057970     ASom    G    A        0      0        2 
   1  chr1_165057970     HCab    G    A        0      0        2 
   1  chr1_165057970     HPrz    G    A        0      0        2 
   1  chr1_165057970     ZBoe    G    A        0      0        2 
   1  chr1_165057970     ZGre    G    A        0      0        2 
   1  chr1_165057970     ZHar    G    A        0      0        2 
   1  chr1_165057970   Sample    G    A        0      0        2 
   1  chr1_165058589     AAsi    G    A        0      0        2 
   1  chr1_165058589     AKia    G    A        0      0        2 
   1  chr1_165058589     AOna    G    A        0      0        2 
   1  chr1_165058589     ASom    G    A        0      0        2 
   1  chr1_165058589     HCab    G    A        0      0        2 
   1  chr1_165058589     HPrz    G    A        0      0        2 
   1  chr1_165058589     ZBoe    G    A        0      0        2 
   1  chr1_165058589     ZGre    G    A        1      2        2 
   1  chr1_165058589     ZHar    G    A        0      0        2 
   1  chr1_165058589   Sample    G    A        0      0        2 
   1  chr1_165058963     AAsi    G    A        0      0        2 
   1  chr1_165058963     AKia    G    A        0      0        2 
   1  chr1_165058963     AOna    G    A        0      0        2 
   1  chr1_165058963     ASom    G    A        0      0        2 
   1  chr1_165058963     HCab    G    A        0      0        2 
   1  chr1_165058963     HPrz    G    A        0      0        2 
   1  chr1_165058963     ZBoe    G    A        1      2        2 
   1  chr1_165058963     ZGre    G    A        0      0        2 
   1  chr1_165058963     ZHar    G    A        0      0        2 
   1  chr1_165058963   Sample    G    A        0      0        2 
   1  chr1_165060404     AAsi    T    C        0      0        2 
   1  chr1_165060404     AKia    T    C        0      0        2 
   1  chr1_165060404     AOna    T    C        0      0        2 
   1  chr1_165060404     ASom    T    C        1      2        2 
   1  chr1_165060404     HCab    T    C        0      0        2 
   1  chr1_165060404     HPrz    T    C        0      0        2 
   1  chr1_165060404     ZBoe    T    C        0      0        2 
   1  chr1_165060404     ZGre    T    C        0      0        2 
   1  chr1_165060404     ZHar    T    C        0      0        2 
   1  chr1_165060404   Sample    T    C        0      0        2 
   1  chr1_165064794     AAsi    C    T        0      0        2 
   1  chr1_165064794     AKia    C    T        0      0        2 
   1  chr1_165064794     AOna    C    T        0      0        2 
   1  chr1_165064794     ASom    C    T        0      0        2 
   1  chr1_165064794     HCab    C    T        0      0        2 
   1  chr1_165064794     HPrz    C    T        0      0        2 
   1  chr1_165064794     ZBoe    C    T        1      2        2 
   1  chr1_165064794     ZGre    C    T        0      0        2 
   1  chr1_165064794     ZHar    C    T        0      0        2 
   1  chr1_165064794   Sample    C    T        0      0        2 
   1  chr1_165068273     AAsi    C    G        0      0        2 
   1  chr1_165068273     AKia    C    G        0      0        2 
   1  chr1_165068273     AOna    C    G        0      0        2 
   1  chr1_165068273     ASom    C    G        0      0        2 
   1  chr1_165068273     HCab    C    G        0      0        2 
   1  chr1_165068273     HPrz    C    G        0      0        2 
   1  chr1_165068273     ZBoe    C    G        0      0        2 
   1  chr1_165068273     ZGre    C    G        0      0        2 
   1  chr1_165068273     ZHar    C    G        1      2        2 
   1  chr1_165068273   Sample    C    G        0      0        2 
   1  chr1_165073159     AAsi    G    T        0      0        2 
   1  chr1_165073159     AKia    G    T        0      0        2 
   1  chr1_165073159     AOna    G    T        0      0        2 
   1  chr1_165073159     ASom    G    T        0      0        2 
   1  chr1_165073159     HCab    G    T        1      2        2 
   1  chr1_165073159     HPrz    G    T        1      2        2 
   1  chr1_165073159     ZBoe    G    T        0      0        2 
   1  chr1_165073159     ZGre    G    T        0      0        2 
   1  chr1_165073159     ZHar    G    T        0      0        2 
   1  chr1_165073159   Sample    G    T        0      0        2 
   1  chr1_165073463     AAsi    C    T        0      0        2 
   1  chr1_165073463     AKia    C    T        0      0        2 
   1  chr1_165073463     AOna    C    T        0      0        2 
   1  chr1_165073463     ASom    C    T        0      0        2 
   1  chr1_165073463     HCab    C    T        0      0        2 
   1  chr1_165073463     HPrz    C    T        0      0        2 
   1  chr1_165073463     ZBoe    C    T        1      2        2 
   1  chr1_165073463     ZGre    C    T        1      2        2 
   1  chr1_165073463     ZHar    C    T        1      2        2 
   1  chr1_165073463   Sample    C    T        0      0        2 
   1  chr1_165078416     AAsi    A    G        0      0        2 
   1  chr1_165078416     AKia    A    G        0      0        2 
   1  chr1_165078416     AOna    A    G        0      0        2 
   1  chr1_165078416     ASom    A    G        0      0        2 
   1  chr1_165078416     HCab    A    G        0      0        2 
   1  chr1_165078416     HPrz    A    G        0      0        2 
   1  chr1_165078416     ZBoe    A    G        0      0        2 
   1  chr1_165078416     ZGre    A    G        1      2        2 
   1  chr1_165078416     ZHar    A    G        0      0        2 
   1  chr1_165078416   Sample    A    G        0      0        2 
   1  chr1_165078503     AAsi    G    A        0      0        2 
   1  chr1_165078503     AKia    G    A        0      0        2 
   1  chr1_165078503     AOna    G    A        0      0        2 
   1  chr1_165078503     ASom    G    A        0      0        2 
   1  chr1_165078503     HCab    G    A        1      2        2 
   1  chr1_165078503     HPrz    G    A      0.5      1        2 
   1  chr1_165078503     ZBoe    G    A        0      0        2 
   1  chr1_165078503     ZGre    G    A        0      0        2 
   1  chr1_165078503     ZHar    G    A        0      0        2 
   1  chr1_165078503   Sample    G    A        0      0        2 
   1  chr1_165079290     AAsi    A    G        0      0        2 
   1  chr1_165079290     AKia    A    G        0      0        2 
   1  chr1_165079290     AOna    A    G        0      0        2 
   1  chr1_165079290     ASom    A    G        0      0        2 
   1  chr1_165079290     HCab    A    G        1      2        2 
   1  chr1_165079290     HPrz    A    G        1      2        2 
   1  chr1_165079290     ZBoe    A    G        0      0        2 
   1  chr1_165079290     ZGre    A    G        0      0        2 
   1  chr1_165079290     ZHar    A    G        0      0        2 
   1  chr1_165079290   Sample    A    G        0      0        2 
   1  chr1_165087037     AAsi    G    T        0      0        2 
   1  chr1_165087037     AKia    G    T        0      0        2 
   1  chr1_165087037     AOna    G    T        0      0        2 
   1  chr1_165087037     ASom    G    T        0      0        2 
   1  chr1_165087037     HCab    G    T        0      0        2 
   1  chr1_165087037     HPrz    G    T        0      0        2 
   1  chr1_165087037     ZBoe    G    T        0      0        2 
   1  chr1_165087037     ZGre    G    T        0      0        2 
   1  chr1_165087037     ZHar    G    T        1      2        2 
   1  chr1_165087037   Sample    G    T        0      0        2 
   1  chr1_165089947     AAsi    G    A        0      0        2 
   1  chr1_165089947     AKia    G    A        0      0        2 
   1  chr1_165089947     AOna    G    A        0      0        2 
   1  chr1_165089947     ASom    G    A        0      0        2 
   1  chr1_165089947     HCab    G    A        0      0        2 
   1  chr1_165089947     HPrz    G    A      0.5      1        2 
   1  chr1_165089947     ZBoe    G    A        0      0        2 
   1  chr1_165089947     ZGre    G    A        0      0        2 
   1  chr1_165089947     ZHar    G    A        0      0        2 
   1  chr1_165089947   Sample    G    A        0      0        2 
   1  chr1_165091017     AAsi    G    A        1      2        2 
   1  chr1_165091017     AKia    G    A        0      0        2 
   1  chr1_165091017     AOna    G    A        0      0        2 
   1  chr1_165091017     ASom    G    A        0      0        2 
   1  chr1_165091017     HCab    G    A        0      0        2 
   1  chr1_165091017     HPrz    G    A        0      0        2 
   1  chr1_165091017     ZBoe    G    A        0      0        2 
   1  chr1_165091017     ZGre    G    A        0      0        2 
   1  chr1_165091017     ZHar    G    A        0      0        2 
   1  chr1_165091017   Sample    G    A        0      0        2 
   1  chr1_165094623     AAsi    G    A        0      0        2 
   1  chr1_165094623     AKia    G    A        0      0        2 
   1  chr1_165094623     AOna    G    A        0      0        2 
   1  chr1_165094623     ASom    G    A        0      0        2 
   1  chr1_165094623     HCab    G    A        0      0        2 
   1  chr1_165094623     HPrz    G    A      0.5      1        2 
   1  chr1_165094623     ZBoe    G    A        0      0        2 
   1  chr1_165094623     ZGre    G    A        0      0        2 
   1  chr1_165094623     ZHar    G    A        0      0        2 
   1  chr1_165094623   Sample    G    A        0      0        2 
   1  chr1_165097861     AAsi    G    A        0      0        2 
   1  chr1_165097861     AKia    G    A        0      0        2 
   1  chr1_165097861     AOna    G    A        0      0        2 
   1  chr1_165097861     ASom    G    A        0      0        2 
   1  chr1_165097861     HCab    G    A        1      2        2 
   1  chr1_165097861     HPrz    G    A        1      2        2 
   1  chr1_165097861     ZBoe    G    A        0      0        2 
   1  chr1_165097861     ZGre    G    A        0      0        2 
   1  chr1_165097861     ZHar    G    A        0      0        2 
   1  chr1_165097861   Sample    G    A        0      0        2 
   1  chr1_165108330     AAsi    G    T        0      0        2 
   1  chr1_165108330     AKia    G    T        0      0        2 
   1  chr1_165108330     AOna    G    T        0      0        2 
   1  chr1_165108330     ASom    G    T        0      0        2 
   1  chr1_165108330     HCab    G    T        0      0        2 
   1  chr1_165108330     HPrz    G    T      0.5      1        2 
   1  chr1_165108330     ZBoe    G    T        0      0        2 
   1  chr1_165108330     ZGre    G    T        0      0        2 
   1  chr1_165108330     ZHar    G    T        0      0        2 
   1  chr1_165108330   Sample    G    T        0      0        2 
   1  chr1_165110577     AAsi    G    A        1      2        2 
   1  chr1_165110577     AKia    G    A        0      0        2 
   1  chr1_165110577     AOna    G    A        0      0        2 
   1  chr1_165110577     ASom    G    A        0      0        2 
   1  chr1_165110577     HCab    G    A        0      0        2 
   1  chr1_165110577     HPrz    G    A        0      0        2 
   1  chr1_165110577     ZBoe    G    A        0      0        2 
   1  chr1_165110577     ZGre    G    A        0      0        2 
   1  chr1_165110577     ZHar    G    A        0      0        2 
   1  chr1_165110577   Sample    G    A        0      0        2 
   1  chr1_165111665     AAsi    C    T        0      0        2 
   1  chr1_165111665     AKia    C    T        0      0        2 
   1  chr1_165111665     AOna    C    T        0      0        2 
   1  chr1_165111665     ASom    C    T        0      0        2 
   1  chr1_165111665     HCab    C    T        0      0        2 
   1  chr1_165111665     HPrz    C    T        0      0        2 
   1  chr1_165111665     ZBoe    C    T      0.5      1        2 
   1  chr1_165111665     ZGre    C    T        0      0        2 
   1  chr1_165111665     ZHar    C    T        0      0        2 
   1  chr1_165111665   Sample    C    T        0      0        2 
   1  chr1_165121050     AAsi    C    T        1      2        2 
   1  chr1_165121050     AKia    C    T      0.5      1        2 
   1  chr1_165121050     AOna    C    T        1      2        2 
   1  chr1_165121050     ASom    C    T        1      2        2 
   1  chr1_165121050     HCab    C    T        0      0        2 
   1  chr1_165121050     HPrz    C    T        0      0        2 
   1  chr1_165121050     ZBoe    C    T        0      0        2 
   1  chr1_165121050     ZGre    C    T        0      0        2 
   1  chr1_165121050     ZHar    C    T        0      0        2 
   1  chr1_165121050   Sample    C    T        1      2        2 
   1  chr1_165127539     AAsi    A    C        0      0        2 
   1  chr1_165127539     AKia    A    C        0      0        2 
   1  chr1_165127539     AOna    A    C        0      0        2 
   1  chr1_165127539     ASom    A    C        0      0        2 
   1  chr1_165127539     HCab    A    C        1      2        2 
   1  chr1_165127539     HPrz    A    C        1      2        2 
   1  chr1_165127539     ZBoe    A    C        0      0        2 
   1  chr1_165127539     ZGre    A    C        0      0        2 
   1  chr1_165127539     ZHar    A    C        0      0        2 
   1  chr1_165127539   Sample    A    C        0      0        2 
   1  chr1_165127715     AAsi    T    C        0      0        2 
   1  chr1_165127715     AKia    T    C      0.5      1        2 
   1  chr1_165127715     AOna    T    C        0      0        2 
   1  chr1_165127715     ASom    T    C        0      0        2 
   1  chr1_165127715     HCab    T    C        0      0        2 
   1  chr1_165127715     HPrz    T    C        0      0        2 
   1  chr1_165127715     ZBoe    T    C        0      0        2 
   1  chr1_165127715     ZGre    T    C        0      0        2 
   1  chr1_165127715     ZHar    T    C        0      0        2 
   1  chr1_165127715   Sample    T    C        0      0        2 
   1  chr1_165140320     AAsi    T    A        0      0        2 
   1  chr1_165140320     AKia    T    A        0      0        2 
   1  chr1_165140320     AOna    T    A        0      0        2 
   1  chr1_165140320     ASom    T    A        0      0        2 
   1  chr1_165140320     HCab    T    A        1      2        2 
   1  chr1_165140320     HPrz    T    A        1      2        2 
   1  chr1_165140320     ZBoe    T    A        0      0        2 
   1  chr1_165140320     ZGre    T    A        0      0        2 
   1  chr1_165140320     ZHar    T    A        0      0        2 
   1  chr1_165140320   Sample    T    A        0      0        2 
   1  chr1_165146738     AAsi    G    A        0      0        2 
   1  chr1_165146738     AKia    G    A        0      0        2 
   1  chr1_165146738     AOna    G    A        0      0        2 
   1  chr1_165146738     ASom    G    A        0      0        2 
   1  chr1_165146738     HCab    G    A        0      0        2 
   1  chr1_165146738     HPrz    G    A        0      0        2 
   1  chr1_165146738     ZBoe    G    A        1      2        2 
   1  chr1_165146738     ZGre    G    A        0      0        2 
   1  chr1_165146738     ZHar    G    A        0      0        2 
   1  chr1_165146738   Sample    G    A        0      0        2 
   1  chr1_165147107     AAsi    T    C        0      0        2 
   1  chr1_165147107     AKia    T    C        0      0        2 
   1  chr1_165147107     AOna    T    C        0      0        2 
   1  chr1_165147107     ASom    T    C        0      0        2 
   1  chr1_165147107     HCab    T    C        0      0        2 
   1  chr1_165147107     HPrz    T    C        0      0        2 
   1  chr1_165147107     ZBoe    T    C        0      0        2 
   1  chr1_165147107     ZGre    T    C        1      2        2 
   1  chr1_165147107     ZHar    T    C        0      0        2 
   1  chr1_165147107   Sample    T    C        0      0        2 
   1  chr1_165153845     AAsi    C    A        0      0        2 
   1  chr1_165153845     AKia    C    A        0      0        2 
   1  chr1_165153845     AOna    C    A        0      0        2 
   1  chr1_165153845     ASom    C    A        0      0        2 
   1  chr1_165153845     HCab    C    A        1      2        2 
   1  chr1_165153845     HPrz    C    A        1      2        2 
   1  chr1_165153845     ZBoe    C    A        0      0        2 
   1  chr1_165153845     ZGre    C    A        0      0        2 
   1  chr1_165153845     ZHar    C    A        0      0        2 
   1  chr1_165153845   Sample    C    A        0      0        2 
   1  chr1_165160226     AAsi    C    T        0      0        2 
   1  chr1_165160226     AKia    C    T      0.5      1        2 
   1  chr1_165160226     AOna    C    T        0      0        2 
   1  chr1_165160226     ASom    C    T        0      0        2 
   1  chr1_165160226     HCab    C    T        0      0        2 
   1  chr1_165160226     HPrz    C    T        0      0        2 
   1  chr1_165160226     ZBoe    C    T        0      0        2 
   1  chr1_165160226     ZGre    C    T        0      0        2 
   1  chr1_165160226     ZHar    C    T        0      0        2 
   1  chr1_165160226   Sample    C    T        0      0        2 
   1  chr1_165168282     AAsi    A    G        0      0        2 
   1  chr1_165168282     AKia    A    G        0      0        2 
   1  chr1_165168282     AOna    A    G        0      0        2 
   1  chr1_165168282     ASom    A    G        0      0        2 
   1  chr1_165168282     HCab    A    G        0      0        2 
   1  chr1_165168282     HPrz    A    G        0      0        2 
   1  chr1_165168282     ZBoe    A    G        0      0        2 
   1  chr1_165168282     ZGre    A    G        0      0        2 
   1  chr1_165168282     ZHar    A    G      0.5      1        2 
   1  chr1_165168282   Sample    A    G        0      0        2 
   1  chr1_165193927     AAsi    A    C        0      0        2 
   1  chr1_165193927     AKia    A    C        0      0        2 
   1  chr1_165193927     AOna    A    C        0      0        2 
   1  chr1_165193927     ASom    A    C        1      2        2 
   1  chr1_165193927     HCab    A    C        0      0        2 
   1  chr1_165193927     HPrz    A    C        0      0        2 
   1  chr1_165193927     ZBoe    A    C        0      0        2 
   1  chr1_165193927     ZGre    A    C        0      0        2 
   1  chr1_165193927     ZHar    A    C        0      0        2 
   1  chr1_165193927   Sample    A    C        0      0        2 
   1  chr1_165194955     AAsi    G    A        0      0        2 
   1  chr1_165194955     AKia    G    A        1      2        2 
   1  chr1_165194955     AOna    G    A        1      2        2 
   1  chr1_165194955     ASom    G    A        0      0        2 
   1  chr1_165194955     HCab    G    A        0      0        2 
   1  chr1_165194955     HPrz    G    A        0      0        2 
   1  chr1_165194955     ZBoe    G    A        0      0        2 
   1  chr1_165194955     ZGre    G    A        0      0        2 
   1  chr1_165194955     ZHar    G    A        0      0        2 
   1  chr1_165194955   Sample    G    A        0      0        2 
   1  chr1_165196808     AAsi    C    T        0      0        2 
   1  chr1_165196808     AKia    C    T        0      0        2 
   1  chr1_165196808     AOna    C    T        0      0        2 
   1  chr1_165196808     ASom    C    T        0      0        2 
   1  chr1_165196808     HCab    C    T        1      2        2 
   1  chr1_165196808     HPrz    C    T      0.5      1        2 
   1  chr1_165196808     ZBoe    C    T        0      0        2 
   1  chr1_165196808     ZGre    C    T        0      0        2 
   1  chr1_165196808     ZHar    C    T        0      0        2 
   1  chr1_165196808   Sample    C    T        0      0        2 
   1  chr1_165203246     AAsi    A    G        0      0        2 
   1  chr1_165203246     AKia    A    G        0      0        2 
   1  chr1_165203246     AOna    A    G        0      0        2 
   1  chr1_165203246     ASom    A    G        0      0        2 
   1  chr1_165203246     HCab    A    G        0      0        2 
   1  chr1_165203246     HPrz    A    G        0      0        2 
   1  chr1_165203246     ZBoe    A    G        0      0        2 
   1  chr1_165203246     ZGre    A    G        1      2        2 
   1  chr1_165203246     ZHar    A    G        0      0        2 
   1  chr1_165203246   Sample    A    G        0      0        2 
   1  chr1_165212335     AAsi    A    G      0.5      1        2 
   1  chr1_165212335     AKia    A    G        0      0        2 
   1  chr1_165212335     AOna    A    G        0      0        2 
   1  chr1_165212335     ASom    A    G        1      2        2 
   1  chr1_165212335     HCab    A    G        0      0        2 
   1  chr1_165212335     HPrz    A    G        0      0        2 
   1  chr1_165212335     ZBoe    A    G        0      0        2 
   1  chr1_165212335     ZGre    A    G        0      0        2 
   1  chr1_165212335     ZHar    A    G        0      0        2 
   1  chr1_165212335   Sample    A    G        1      2        2 
   1  chr1_165214896     AAsi    G    A        0      0        2 
   1  chr1_165214896     AKia    G    A        0      0        2 
   1  chr1_165214896     AOna    G    A        0      0        2 
   1  chr1_165214896     ASom    G    A        0      0        2 
   1  chr1_165214896     HCab    G    A        0      0        2 
   1  chr1_165214896     HPrz    G    A        0      0        2 
   1  chr1_165214896     ZBoe    G    A        0      0        2 
   1  chr1_165214896     ZGre    G    A        0      0        2 
   1  chr1_165214896     ZHar    G    A        1      2        2 
   1  chr1_165214896   Sample    G    A        0      0        2 
   1  chr1_165218062     AAsi    T    C        0      0        2 
   1  chr1_165218062     AKia    T    C        1      2        2 
   1  chr1_165218062     AOna    T    C        0      0        2 
   1  chr1_165218062     ASom    T    C        0      0        2 
   1  chr1_165218062     HCab    T    C        0      0        2 
   1  chr1_165218062     HPrz    T    C        0      0        2 
   1  chr1_165218062     ZBoe    T    C        0      0        2 
   1  chr1_165218062     ZGre    T    C        0      0        2 
   1  chr1_165218062     ZHar    T    C        0      0        2 
   1  chr1_165218062   Sample    T    C        0      0        2 
   1  chr1_165228409     AAsi    T    C        0      0        2 
   1  chr1_165228409     AKia    T    C        0      0        2 
   1  chr1_165228409     AOna    T    C        1      2        2 
   1  chr1_165228409     ASom    T    C        0      0        2 
   1  chr1_165228409     HCab    T    C        0      0        2 
   1  chr1_165228409     HPrz    T    C        0      0        2 
   1  chr1_165228409     ZBoe    T    C        0      0        2 
   1  chr1_165228409     ZGre    T    C        0      0        2 
   1  chr1_165228409     ZHar    T    C        0      0        2 
   1  chr1_165228409   Sample    T    C        0      0        2 
   1  chr1_165233114     AAsi    T    C      0.5      1        2 
   1  chr1_165233114     AKia    T    C        0      0        2 
   1  chr1_165233114     AOna    T    C        0      0        2 
   1  chr1_165233114     ASom    T    C        0      0        2 
   1  chr1_165233114     HCab    T    C        0      0        2 
   1  chr1_165233114     HPrz    T    C        0      0        2 
   1  chr1_165233114     ZBoe    T    C        0      0        2 
   1  chr1_165233114     ZGre    T    C        0      0        2 
   1  chr1_165233114     ZHar    T    C        0      0        2 
   1  chr1_165233114   Sample    T    C        0      0        2 
   1  chr1_165234076     AAsi    C    T        0      0        2 
   1  chr1_165234076     AKia    C    T        0      0        2 
   1  chr1_165234076     AOna    C    T        0      0        2 
   1  chr1_165234076     ASom    C    T        0      0        2 
   1  chr1_165234076     HCab    C    T        0      0        2 
   1  chr1_165234076     HPrz    C    T        0      0        2 
   1  chr1_165234076     ZBoe    C    T        1      2        2 
   1  chr1_165234076     ZGre    C    T        0      0        2 
   1  chr1_165234076     ZHar    C    T        0      0        2 
   1  chr1_165234076   Sample    C    T        0      0        2 
   1  chr1_165237353     AAsi    A    G        0      0        2 
   1  chr1_165237353     AKia    A    G        0      0        2 
   1  chr1_165237353     AOna    A    G        0      0        2 
   1  chr1_165237353     ASom    A    G        0      0        2 
   1  chr1_165237353     HCab    A    G        0      0        2 
   1  chr1_165237353     HPrz    A    G        0      0        2 
   1  chr1_165237353     ZBoe    A    G      0.5      1        2 
   1  chr1_165237353     ZGre    A    G        0      0        2 
   1  chr1_165237353     ZHar    A    G        0      0        2 
   1  chr1_165237353   Sample    A    G        0      0        2 
   1  chr1_165237620     AAsi    A    G        0      0        2 
   1  chr1_165237620     AKia    A    G        0      0        2 
   1  chr1_165237620     AOna    A    G        0      0        2 
   1  chr1_165237620     ASom    A    G        0      0        2 
   1  chr1_165237620     HCab    A    G        0      0        2 
   1  chr1_165237620     HPrz    A    G        0      0        2 
   1  chr1_165237620     ZBoe    A    G        1      2        2 
   1  chr1_165237620     ZGre    A    G        0      0        2 
   1  chr1_165237620     ZHar    A    G        0      0        2 
   1  chr1_165237620   Sample    A    G        0      0        2 
   1  chr1_165239845     AAsi    T    C        0      0        2 
   1  chr1_165239845     AKia    T    C        0      0        2 
   1  chr1_165239845     AOna    T    C        0      0        2 
   1  chr1_165239845     ASom    T    C        1      2        2 
   1  chr1_165239845     HCab    T    C        0      0        2 
   1  chr1_165239845     HPrz    T    C        0      0        2 
   1  chr1_165239845     ZBoe    T    C        0      0        2 
   1  chr1_165239845     ZGre    T    C        0      0        2 
   1  chr1_165239845     ZHar    T    C        0      0        2 
   1  chr1_165239845   Sample    T    C        0      0        2 
   1  chr1_165245053     AAsi    A    G        0      0        2 
   1  chr1_165245053     AKia    A    G        0      0        2 
   1  chr1_165245053     AOna    A    G        0      0        2 
   1  chr1_165245053     ASom    A    G        0      0        2 
   1  chr1_165245053     HCab    A    G        1      2        2 
   1  chr1_165245053     HPrz    A    G        1      2        2 
   1  chr1_165245053     ZBoe    A    G        0      0        2 
   1  chr1_165245053     ZGre    A    G        0      0        2 
   1  chr1_165245053     ZHar    A    G        0      0        2 
   1  chr1_165245053   Sample    A    G        0      0        2 
   1  chr1_165248323     AAsi    G    A        0      0        2 
   1  chr1_165248323     AKia    G    A        0      0        2 
   1  chr1_165248323     AOna    G    A        0      0        2 
   1  chr1_165248323     ASom    G    A        1      2        2 
   1  chr1_165248323     HCab    G    A        0      0        2 
   1  chr1_165248323     HPrz    G    A        0      0        2 
   1  chr1_165248323     ZBoe    G    A        0      0        2 
   1  chr1_165248323     ZGre    G    A        0      0        2 
   1  chr1_165248323     ZHar    G    A        0      0        2 
   1  chr1_165248323   Sample    G    A        0      0        2 
   1  chr1_165258718     AAsi    A    C        0      0        2 
   1  chr1_165258718     AKia    A    C        0      0        2 
   1  chr1_165258718     AOna    A    C        0      0        2 
   1  chr1_165258718     ASom    A    C        0      0        2 
   1  chr1_165258718     HCab    A    C        0      0        2 
   1  chr1_165258718     HPrz    A    C        0      0        2 
   1  chr1_165258718     ZBoe    A    C        1      2        2 
   1  chr1_165258718     ZGre    A    C        0      0        2 
   1  chr1_165258718     ZHar    A    C        0      0        2 
   1  chr1_165258718   Sample    A    C        0      0        2 
   1  chr1_165264375     AAsi    T    C        0      0        2 
   1  chr1_165264375     AKia    T    C        0      0        2 
   1  chr1_165264375     AOna    T    C      0.5      1        2 
   1  chr1_165264375     ASom    T    C        0      0        2 
   1  chr1_165264375     HCab    T    C        0      0        2 
   1  chr1_165264375     HPrz    T    C        0      0        2 
   1  chr1_165264375     ZBoe    T    C        0      0        2 
   1  chr1_165264375     ZGre    T    C        0      0        2 
   1  chr1_165264375     ZHar    T    C        0      0        2 
   1  chr1_165264375   Sample    T    C        0      0        2 
   1  chr1_165264692     AAsi    T    G        0      0        2 
   1  chr1_165264692     AKia    T    G        0      0        2 
   1  chr1_165264692     AOna    T    G      0.5      1        2 
   1  chr1_165264692     ASom    T    G        0      0        2 
   1  chr1_165264692     HCab    T    G        0      0        2 
   1  chr1_165264692     HPrz    T    G        0      0        2 
   1  chr1_165264692     ZBoe    T    G        0      0        2 
   1  chr1_165264692     ZGre    T    G        0      0        2 
   1  chr1_165264692     ZHar    T    G        0      0        2 
   1  chr1_165264692   Sample    T    G        0      0        2 
   1  chr1_165266812     AAsi    A    G        0      0        2 
   1  chr1_165266812     AKia    A    G        0      0        2 
   1  chr1_165266812     AOna    A    G        0      0        2 
   1  chr1_165266812     ASom    A    G        0      0        2 
   1  chr1_165266812     HCab    A    G        1      2        2 
   1  chr1_165266812     HPrz    A    G        1      2        2 
   1  chr1_165266812     ZBoe    A    G        0      0        2 
   1  chr1_165266812     ZGre    A    G        0      0        2 
   1  chr1_165266812     ZHar    A    G        0      0        2 
   1  chr1_165266812   Sample    A    G        0      0        2 
   1  chr1_165267560     AAsi    A    G        0      0        2 
   1  chr1_165267560     AKia    A    G        1      2        2 
   1  chr1_165267560     AOna    A    G        0      0        2 
   1  chr1_165267560     ASom    A    G        0      0        2 
   1  chr1_165267560     HCab    A    G        0      0        2 
   1  chr1_165267560     HPrz    A    G        0      0        2 
   1  chr1_165267560     ZBoe    A    G        0      0        2 
   1  chr1_165267560     ZGre    A    G        0      0        2 
   1  chr1_165267560     ZHar    A    G        0      0        2 
   1  chr1_165267560   Sample    A    G        0      0        2 
   1  chr1_165271137     AAsi    G    A        0      0        2 
   1  chr1_165271137     AKia    G    A        0      0        2 
   1  chr1_165271137     AOna    G    A        1      2        2 
   1  chr1_165271137     ASom    G    A        0      0        2 
   1  chr1_165271137     HCab    G    A        0      0        2 
   1  chr1_165271137     HPrz    G    A        0      0        2 
   1  chr1_165271137     ZBoe    G    A        0      0        2 
   1  chr1_165271137     ZGre    G    A        0      0        2 
   1  chr1_165271137     ZHar    G    A        0      0        2 
   1  chr1_165271137   Sample    G    A        0      0        2 
   1  chr1_165272949     AAsi    A    T        0      0        2 
   1  chr1_165272949     AKia    A    T        0      0        2 
   1  chr1_165272949     AOna    A    T        0      0        2 
   1  chr1_165272949     ASom    A    T        1      2        2 
   1  chr1_165272949     HCab    A    T        0      0        2 
   1  chr1_165272949     HPrz    A    T        0      0        2 
   1  chr1_165272949     ZBoe    A    T        0      0        2 
   1  chr1_165272949     ZGre    A    T        0      0        2 
   1  chr1_165272949     ZHar    A    T        0      0        2 
   1  chr1_165272949   Sample    A    T        0      0        2 
   1  chr1_165296568     AAsi    G    C        0      0        2 
   1  chr1_165296568     AKia    G    C        0      0        2 
   1  chr1_165296568     AOna    G    C        1      2        2 
   1  chr1_165296568     ASom    G    C        0      0        2 
   1  chr1_165296568     HCab    G    C        0      0        2 
   1  chr1_165296568     HPrz    G    C        0      0        2 
   1  chr1_165296568     ZBoe    G    C        0      0        2 
   1  chr1_165296568     ZGre    G    C        0      0        2 
   1  chr1_165296568     ZHar    G    C        0      0        2 
   1  chr1_165296568   Sample    G    C        0      0        2 
   1  chr1_165299448     AAsi    A    G        0      0        2 
   1  chr1_165299448     AKia    A    G      0.5      1        2 
   1  chr1_165299448     AOna    A    G        0      0        2 
   1  chr1_165299448     ASom    A    G        0      0        2 
   1  chr1_165299448     HCab    A    G        0      0        2 
   1  chr1_165299448     HPrz    A    G        0      0        2 
   1  chr1_165299448     ZBoe    A    G        0      0        2 
   1  chr1_165299448     ZGre    A    G        0      0        2 
   1  chr1_165299448     ZHar    A    G        0      0        2 
   1  chr1_165299448   Sample    A    G        0      0        2 
   1  chr1_165302866     AAsi    A    G        0      0        2 
   1  chr1_165302866     AKia    A    G        0      0        2 
   1  chr1_165302866     AOna    A    G        0      0        2 
   1  chr1_165302866     ASom    A    G        0      0        2 
   1  chr1_165302866     HCab    A    G        1      2        2 
   1  chr1_165302866     HPrz    A    G        1      2        2 
   1  chr1_165302866     ZBoe    A    G        0      0        2 
   1  chr1_165302866     ZGre    A    G        0      0        2 
   1  chr1_165302866     ZHar    A    G        0      0        2 
   1  chr1_165302866   Sample    A    G        0      0        2 
   1  chr1_165305434     AAsi    T    C        0      0        2 
   1  chr1_165305434     AKia    T    C        0      0        2 
   1  chr1_165305434     AOna    T    C        0      0        2 
   1  chr1_165305434     ASom    T    C        0      0        2 
   1  chr1_165305434     HCab    T    C        1      2        2 
   1  chr1_165305434     HPrz    T    C        1      2        2 
   1  chr1_165305434     ZBoe    T    C        0      0        2 
   1  chr1_165305434     ZGre    T    C        0      0        2 
   1  chr1_165305434     ZHar    T    C        0      0        2 
   1  chr1_165305434   Sample    T    C        0      0        2 
   1  chr1_165315459     AAsi    A    G        0      0        2 
   1  chr1_165315459     AKia    A    G        0      0        2 
   1  chr1_165315459     AOna    A    G        0      0        2 
   1  chr1_165315459     ASom    A    G        0      0        2 
   1  chr1_165315459     HCab    A    G        0      0        2 
   1  chr1_165315459     HPrz    A    G        0      0        2 
   1  chr1_165315459     ZBoe    A    G      0.5      1        2 
   1  chr1_165315459     ZGre    A    G        0      0        2 
   1  chr1_165315459     ZHar    A    G        0      0        2 
   1  chr1_165315459   Sample    A    G        1      2        2 
   1  chr1_165317079     AAsi    T    C        1      2        2 
   1  chr1_165317079     AKia    T    C        0      0        2 
   1  chr1_165317079     AOna    T    C        0      0        2 
   1  chr1_165317079     ASom    T    C        1      2        2 
   1  chr1_165317079     HCab    T    C        0      0        2 
   1  chr1_165317079     HPrz    T    C        0      0        2 
   1  chr1_165317079     ZBoe    T    C        0      0        2 
   1  chr1_165317079     ZGre    T    C        0      0        2 
   1  chr1_165317079     ZHar    T    C        0      0        2 
   1  chr1_165317079   Sample    T    C        1      2        2 
   1  chr1_165317546     AAsi    C    T        0      0        2 
   1  chr1_165317546     AKia    C    T        0      0        2 
   1  chr1_165317546     AOna    C    T        0      0        2 
   1  chr1_165317546     ASom    C    T        0      0        2 
   1  chr1_165317546     HCab    C    T        1      2        2 
   1  chr1_165317546     HPrz    C    T        1      2        2 
   1  chr1_165317546     ZBoe    C    T        0      0        2 
   1  chr1_165317546     ZGre    C    T        0      0        2 
   1  chr1_165317546     ZHar    C    T        0      0        2 
   1  chr1_165317546   Sample    C    T        0      0        2 
   1  chr1_165318940     AAsi    C    T        0      0        2 
   1  chr1_165318940     AKia    C    T        0      0        2 
   1  chr1_165318940     AOna    C    T        0      0        2 
   1  chr1_165318940     ASom    C    T        0      0        2 
   1  chr1_165318940     HCab    C    T        1      2        2 
   1  chr1_165318940     HPrz    C    T        1      2        2 
   1  chr1_165318940     ZBoe    C    T        0      0        2 
   1  chr1_165318940     ZGre    C    T        0      0        2 
   1  chr1_165318940     ZHar    C    T        0      0        2 
   1  chr1_165318940   Sample    C    T        0      0        2 
   1  chr1_165326282     AAsi    C    T        0      0        2 
   1  chr1_165326282     AKia    C    T        1      2        2 
   1  chr1_165326282     AOna    C    T      0.5      1        2 
   1  chr1_165326282     ASom    C    T        0      0        2 
   1  chr1_165326282     HCab    C    T        0      0        2 
   1  chr1_165326282     HPrz    C    T        0      0        2 
   1  chr1_165326282     ZBoe    C    T        0      0        2 
   1  chr1_165326282     ZGre    C    T        0      0        2 
   1  chr1_165326282     ZHar    C    T        0      0        2 
   1  chr1_165326282   Sample    C    T        0      0        2 
   1  chr1_165328740     AAsi    T    C        0      0        2 
   1  chr1_165328740     AKia    T    C        0      0        2 
   1  chr1_165328740     AOna    T    C        0      0        2 
   1  chr1_165328740     ASom    T    C        0      0        2 
   1  chr1_165328740     HCab    T    C        0      0        2 
   1  chr1_165328740     HPrz    T    C        0      0        2 
   1  chr1_165328740     ZBoe    T    C        0      0        2 
   1  chr1_165328740     ZGre    T    C        1      2        2 
   1  chr1_165328740     ZHar    T    C        0      0        2 
   1  chr1_165328740   Sample    T    C        0      0        2 
   1  chr1_165330559     AAsi    G    A        0      0        2 
   1  chr1_165330559     AKia    G    A        0      0        2 
   1  chr1_165330559     AOna    G    A        0      0        2 
   1  chr1_165330559     ASom    G    A        0      0        2 
   1  chr1_165330559     HCab    G    A        0      0        2 
   1  chr1_165330559     HPrz    G    A        0      0        2 
   1  chr1_165330559     ZBoe    G    A      0.5      1        2 
   1  chr1_165330559     ZGre    G    A        0      0        2 
   1  chr1_165330559     ZHar    G    A        0      0        2 
   1  chr1_165330559   Sample    G    A        0      0        2 
   1  chr1_165331414     AAsi    A    C        0      0        2 
   1  chr1_165331414     AKia    A    C        0      0        2 
   1  chr1_165331414     AOna    A    C        0      0        2 
   1  chr1_165331414     ASom    A    C        0      0        2 
   1  chr1_165331414     HCab    A    C        1      2        2 
   1  chr1_165331414     HPrz    A    C        1      2        2 
   1  chr1_165331414     ZBoe    A    C        0      0        2 
   1  chr1_165331414     ZGre    A    C        0      0        2 
   1  chr1_165331414     ZHar    A    C        0      0        2 
   1  chr1_165331414   Sample    A    C        0      0        2 
   1  chr1_165360937     AAsi    C    T        0      0        2 
   1  chr1_165360937     AKia    C    T        0      0        2 
   1  chr1_165360937     AOna    C    T        0      0        2 
   1  chr1_165360937     ASom    C    T        1      2        2 
   1  chr1_165360937     HCab    C    T        0      0        2 
   1  chr1_165360937     HPrz    C    T        0      0        2 
   1  chr1_165360937     ZBoe    C    T        0      0        2 
   1  chr1_165360937     ZGre    C    T        0      0        2 
   1  chr1_165360937     ZHar    C    T        0      0        2 
   1  chr1_165360937   Sample    C    T        0      0        2 
   1  chr1_165379233     AAsi    T    C        0      0        2 
   1  chr1_165379233     AKia    T    C        0      0        2 
   1  chr1_165379233     AOna    T    C        1      2        2 
   1  chr1_165379233     ASom    T    C        0      0        2 
   1  chr1_165379233     HCab    T    C        0      0        2 
   1  chr1_165379233     HPrz    T    C        0      0        2 
   1  chr1_165379233     ZBoe    T    C        0      0        2 
   1  chr1_165379233     ZGre    T    C        0      0        2 
   1  chr1_165379233     ZHar    T    C        0      0        2 
   1  chr1_165379233   Sample    T    C        0      0        2 
   1  chr1_165383631     AAsi    A    C        0      0        2 
   1  chr1_165383631     AKia    A    C        0      0        2 
   1  chr1_165383631     AOna    A    C        0      0        2 
   1  chr1_165383631     ASom    A    C        0      0        2 
   1  chr1_165383631     HCab    A    C        0      0        2 
   1  chr1_165383631     HPrz    A    C        0      0        2 
   1  chr1_165383631     ZBoe    A    C        1      2        2 
   1  chr1_165383631     ZGre    A    C        1      2        2 
   1  chr1_165383631     ZHar    A    C        1      2        2 
   1  chr1_165383631   Sample    A    C        0      0        2 
   1  chr1_165388269     AAsi    T    C        0      0        2 
   1  chr1_165388269     AKia    T    C        1      2        2 
   1  chr1_165388269     AOna    T    C        0      0        2 
   1  chr1_165388269     ASom    T    C        0      0        2 
   1  chr1_165388269     HCab    T    C        0      0        2 
   1  chr1_165388269     HPrz    T    C        0      0        2 
   1  chr1_165388269     ZBoe    T    C        1      2        2 
   1  chr1_165388269     ZGre    T    C        1      2        2 
   1  chr1_165388269     ZHar    T    C        1      2        2 
   1  chr1_165388269   Sample    T    C        0      0        2 
   1  chr1_165390966     AAsi    C    G        0      0        2 
   1  chr1_165390966     AKia    C    G        0      0        2 
   1  chr1_165390966     AOna    C    G        0      0        2 
   1  chr1_165390966     ASom    C    G        0      0        2 
   1  chr1_165390966     HCab    C    G        0      0        2 
   1  chr1_165390966     HPrz    C    G        0      0        2 
   1  chr1_165390966     ZBoe    C    G        0      0        2 
   1  chr1_165390966     ZGre    C    G        0      0        2 
   1  chr1_165390966     ZHar    C    G        1      2        2 
   1  chr1_165390966   Sample    C    G        0      0        2 
   1  chr1_165392052     AAsi    A    G        0      0        2 
   1  chr1_165392052     AKia    A    G        0      0        2 
   1  chr1_165392052     AOna    A    G        0      0        2 
   1  chr1_165392052     ASom    A    G        0      0        2 
   1  chr1_165392052     HCab    A    G        0      0        2 
   1  chr1_165392052     HPrz    A    G        0      0        2 
   1  chr1_165392052     ZBoe    A    G      0.5      1        2 
   1  chr1_165392052     ZGre    A    G        0      0        2 
   1  chr1_165392052     ZHar    A    G        0      0        2 
   1  chr1_165392052   Sample    A    G        0      0        2 
   1  chr1_165403159     AAsi    G    A        1      2        2 
   1  chr1_165403159     AKia    G    A        0      0        2 
   1  chr1_165403159     AOna    G    A        0      0        2 
   1  chr1_165403159     ASom    G    A        0      0        2 
   1  chr1_165403159     HCab    G    A        0      0        2 
   1  chr1_165403159     HPrz    G    A        0      0        2 
   1  chr1_165403159     ZBoe    G    A        0      0        2 
   1  chr1_165403159     ZGre    G    A        0      0        2 
   1  chr1_165403159     ZHar    G    A        0      0        2 
   1  chr1_165403159   Sample    G    A        1      2        2 
   1  chr1_165404703     AAsi    G    A        0      0        2 
   1  chr1_165404703     AKia    G    A        0      0        2 
   1  chr1_165404703     AOna    G    A        0      0        2 
   1  chr1_165404703     ASom    G    A        0      0        2 
   1  chr1_165404703     HCab    G    A        1      2        2 
   1  chr1_165404703     HPrz    G    A        1      2        2 
   1  chr1_165404703     ZBoe    G    A        0      0        2 
   1  chr1_165404703     ZGre    G    A        0      0        2 
   1  chr1_165404703     ZHar    G    A        0      0        2 
   1  chr1_165404703   Sample    G    A        0      0        2 
   1  chr1_165411058     AAsi    A    C        0      0        2 
   1  chr1_165411058     AKia    A    C        0      0        2 
   1  chr1_165411058     AOna    A    C      0.5      1        2 
   1  chr1_165411058     ASom    A    C        0      0        2 
   1  chr1_165411058     HCab    A    C        0      0        2 
   1  chr1_165411058     HPrz    A    C        0      0        2 
   1  chr1_165411058     ZBoe    A    C        0      0        2 
   1  chr1_165411058     ZGre    A    C        0      0        2 
   1  chr1_165411058     ZHar    A    C        0      0        2 
   1  chr1_165411058   Sample    A    C        0      0        2 
   1  chr1_165411793     AAsi    T    G        1      2        2 
   1  chr1_165411793     AKia    T    G        1      2        2 
   1  chr1_165411793     AOna    T    G      0.5      1        2 
   1  chr1_165411793     ASom    T    G        0      0        2 
   1  chr1_165411793     HCab    T    G        0      0        2 
   1  chr1_165411793     HPrz    T    G        0      0        2 
   1  chr1_165411793     ZBoe    T    G        0      0        2 
   1  chr1_165411793     ZGre    T    G        0      0        2 
   1  chr1_165411793     ZHar    T    G        0      0        2 
   1  chr1_165411793   Sample    T    G        1      2        2 
   1  chr1_165418926     AAsi    A    G        0      0        2 
   1  chr1_165418926     AKia    A    G        0      0        2 
   1  chr1_165418926     AOna    A    G        0      0        2 
   1  chr1_165418926     ASom    A    G        0      0        2 
   1  chr1_165418926     HCab    A    G        1      2        2 
   1  chr1_165418926     HPrz    A    G        1      2        2 
   1  chr1_165418926     ZBoe    A    G        0      0        2 
   1  chr1_165418926     ZGre    A    G        0      0        2 
   1  chr1_165418926     ZHar    A    G        0      0        2 
   1  chr1_165418926   Sample    A    G        0      0        2 
   1  chr1_165436341     AAsi    G    T        0      0        2 
   1  chr1_165436341     AKia    G    T        1      2        2 
   1  chr1_165436341     AOna    G    T        1      2        2 
   1  chr1_165436341     ASom    G    T        0      0        2 
   1  chr1_165436341     HCab    G    T        0      0        2 
   1  chr1_165436341     HPrz    G    T        0      0        2 
   1  chr1_165436341     ZBoe    G    T        0      0        2 
   1  chr1_165436341     ZGre    G    T        0      0        2 
   1  chr1_165436341     ZHar    G    T        0      0        2 
   1  chr1_165436341   Sample    G    T        0      0        2 
   1  chr1_165437587     AAsi    C    T        0      0        2 
   1  chr1_165437587     AKia    C    T        0      0        2 
   1  chr1_165437587     AOna    C    T      0.5      1        2 
   1  chr1_165437587     ASom    C    T        0      0        2 
   1  chr1_165437587     HCab    C    T        0      0        2 
   1  chr1_165437587     HPrz    C    T        0      0        2 
   1  chr1_165437587     ZBoe    C    T        0      0        2 
   1  chr1_165437587     ZGre    C    T        0      0        2 
   1  chr1_165437587     ZHar    C    T        0      0        2 
   1  chr1_165437587   Sample    C    T        0      0        2 
   1  chr1_165439289     AAsi    C    T        0      0        2 
   1  chr1_165439289     AKia    C    T        0      0        2 
   1  chr1_165439289     AOna    C    T        0      0        2 
   1  chr1_165439289     ASom    C    T        0      0        2 
   1  chr1_165439289     HCab    C    T        1      2        2 
   1  chr1_165439289     HPrz    C    T        1      2        2 
   1  chr1_165439289     ZBoe    C    T        0      0        2 
   1  chr1_165439289     ZGre    C    T        0      0        2 
   1  chr1_165439289     ZHar    C    T        0      0        2 
   1  chr1_165439289   Sample    C    T        0      0        2 
   1  chr1_165444893     AAsi    C    T        0      0        2 
   1  chr1_165444893     AKia    C    T      0.5      1        2 
   1  chr1_165444893     AOna    C    T        0      0        2 
   1  chr1_165444893     ASom    C    T        0      0        2 
   1  chr1_165444893     HCab    C    T        0      0        2 
   1  chr1_165444893     HPrz    C    T        0      0        2 
   1  chr1_165444893     ZBoe    C    T        0      0        2 
   1  chr1_165444893     ZGre    C    T        0      0        2 
   1  chr1_165444893     ZHar    C    T        0      0        2 
   1  chr1_165444893   Sample    C    T        0      0        2 
   1  chr1_165449074     AAsi    T    C        0      0        2 
   1  chr1_165449074     AKia    T    C        0      0        2 
   1  chr1_165449074     AOna    T    C        0      0        2 
   1  chr1_165449074     ASom    T    C        0      0        2 
   1  chr1_165449074     HCab    T    C        0      0        2 
   1  chr1_165449074     HPrz    T    C        0      0        2 
   1  chr1_165449074     ZBoe    T    C        1      2        2 
   1  chr1_165449074     ZGre    T    C        0      0        2 
   1  chr1_165449074     ZHar    T    C        0      0        2 
   1  chr1_165449074   Sample    T    C        0      0        2 
   1  chr1_165460724     AAsi    A    G        0      0        2 
   1  chr1_165460724     AKia    A    G        0      0        2 
   1  chr1_165460724     AOna    A    G        0      0        2 
   1  chr1_165460724     ASom    A    G        0      0        2 
   1  chr1_165460724     HCab    A    G        0      0        2 
   1  chr1_165460724     HPrz    A    G        0      0        2 
   1  chr1_165460724     ZBoe    A    G      0.5      1        2 
   1  chr1_165460724     ZGre    A    G        0      0        2 
   1  chr1_165460724     ZHar    A    G        0      0        2 
   1  chr1_165460724   Sample    A    G        0      0        2 
   1  chr1_165465217     AAsi    A    G        0      0        2 
   1  chr1_165465217     AKia    A    G        0      0        2 
   1  chr1_165465217     AOna    A    G        0      0        2 
   1  chr1_165465217     ASom    A    G        0      0        2 
   1  chr1_165465217     HCab    A    G        1      2        2 
   1  chr1_165465217     HPrz    A    G        1      2        2 
   1  chr1_165465217     ZBoe    A    G        0      0        2 
   1  chr1_165465217     ZGre    A    G        0      0        2 
   1  chr1_165465217     ZHar    A    G        0      0        2 
   1  chr1_165465217   Sample    A    G        0      0        2 
   1  chr1_165468174     AAsi    C    A        0      0        2 
   1  chr1_165468174     AKia    C    A        0      0        2 
   1  chr1_165468174     AOna    C    A        0      0        2 
   1  chr1_165468174     ASom    C    A        0      0        2 
   1  chr1_165468174     HCab    C    A        0      0        2 
   1  chr1_165468174     HPrz    C    A        0      0        2 
   1  chr1_165468174     ZBoe    C    A      0.5      1        2 
   1  chr1_165468174     ZGre    C    A        0      0        2 
   1  chr1_165468174     ZHar    C    A        0      0        2 
   1  chr1_165468174   Sample    C    A        0      0        2 
   1  chr1_165470554     AAsi    G    A        0      0        2 
   1  chr1_165470554     AKia    G    A        0      0        2 
   1  chr1_165470554     AOna    G    A      0.5      1        2 
   1  chr1_165470554     ASom    G    A        0      0        2 
   1  chr1_165470554     HCab    G    A        0      0        2 
   1  chr1_165470554     HPrz    G    A        0      0        2 
   1  chr1_165470554     ZBoe    G    A        0      0        2 
   1  chr1_165470554     ZGre    G    A        0      0        2 
   1  chr1_165470554     ZHar    G    A        0      0        2 
   1  chr1_165470554   Sample    G    A        0      0        2 
   1  chr1_165477392     AAsi    C    T        0      0        2 
   1  chr1_165477392     AKia    C    T        0      0        2 
   1  chr1_165477392     AOna    C    T        0      0        2 
   1  chr1_165477392     ASom    C    T        0      0        2 
   1  chr1_165477392     HCab    C    T        1      2        2 
   1  chr1_165477392     HPrz    C    T        1      2        2 
   1  chr1_165477392     ZBoe    C    T        0      0        2 
   1  chr1_165477392     ZGre    C    T        0      0        2 
   1  chr1_165477392     ZHar    C    T        0      0        2 
   1  chr1_165477392   Sample    C    T        0      0        2 
   1  chr1_165477882     AAsi    A    G        0      0        2 
   1  chr1_165477882     AKia    A    G        1      2        2 
   1  chr1_165477882     AOna    A    G        1      2        2 
   1  chr1_165477882     ASom    A    G        0      0        2 
   1  chr1_165477882     HCab    A    G        0      0        2 
   1  chr1_165477882     HPrz    A    G        0      0        2 
   1  chr1_165477882     ZBoe    A    G        0      0        2 
   1  chr1_165477882     ZGre    A    G        0      0        2 
   1  chr1_165477882     ZHar    A    G        0      0        2 
   1  chr1_165477882   Sample    A    G        0      0        2 
   1  chr1_165480300     AAsi    A    G        0      0        2 
   1  chr1_165480300     AKia    A    G        0      0        2 
   1  chr1_165480300     AOna    A    G      0.5      1        2 
   1  chr1_165480300     ASom    A    G        0      0        2 
   1  chr1_165480300     HCab    A    G        0      0        2 
   1  chr1_165480300     HPrz    A    G        0      0        2 
   1  chr1_165480300     ZBoe    A    G        0      0        2 
   1  chr1_165480300     ZGre    A    G        0      0        2 
   1  chr1_165480300     ZHar    A    G        0      0        2 
   1  chr1_165480300   Sample    A    G        0      0        2 
   1  chr1_165493654     AAsi    A    T        0      0        2 
   1  chr1_165493654     AKia    A    T      0.5      1        2 
   1  chr1_165493654     AOna    A    T        0      0        2 
   1  chr1_165493654     ASom    A    T        0      0        2 
   1  chr1_165493654     HCab    A    T        0      0        2 
   1  chr1_165493654     HPrz    A    T        0      0        2 
   1  chr1_165493654     ZBoe    A    T        0      0        2 
   1  chr1_165493654     ZGre    A    T        0      0        2 
   1  chr1_165493654     ZHar    A    T        0      0        2 
   1  chr1_165493654   Sample    A    T        0      0        2 
   1  chr1_165494099     AAsi    A    C        0      0        2 
   1  chr1_165494099     AKia    A    C        0      0        2 
   1  chr1_165494099     AOna    A    C        0      0        2 
   1  chr1_165494099     ASom    A    C        0      0        2 
   1  chr1_165494099     HCab    A    C        0      0        2 
   1  chr1_165494099     HPrz    A    C        0      0        2 
   1  chr1_165494099     ZBoe    A    C        0      0        2 
   1  chr1_165494099     ZGre    A    C        0      0        2 
   1  chr1_165494099     ZHar    A    C        1      2        2 
   1  chr1_165494099   Sample    A    C        0      0        2 
   1  chr1_165496405     AAsi    A    G        0      0        2 
   1  chr1_165496405     AKia    A    G        0      0        2 
   1  chr1_165496405     AOna    A    G        0      0        2 
   1  chr1_165496405     ASom    A    G        0      0        2 
   1  chr1_165496405     HCab    A    G        0      0        2 
   1  chr1_165496405     HPrz    A    G        0      0        2 
   1  chr1_165496405     ZBoe    A    G      0.5      1        2 
   1  chr1_165496405     ZGre    A    G        0      0        2 
   1  chr1_165496405     ZHar    A    G        0      0        2 
   1  chr1_165496405   Sample    A    G        0      0        2 
   1  chr1_165499647     AAsi    G    A        0      0        2 
   1  chr1_165499647     AKia    G    A        0      0        2 
   1  chr1_165499647     AOna    G    A        0      0        2 
   1  chr1_165499647     ASom    G    A        0      0        2 
   1  chr1_165499647     HCab    G    A        1      2        2 
   1  chr1_165499647     HPrz    G    A        1      2        2 
   1  chr1_165499647     ZBoe    G    A        0      0        2 
   1  chr1_165499647     ZGre    G    A        0      0        2 
   1  chr1_165499647     ZHar    G    A        0      0        2 
   1  chr1_165499647   Sample    G    A        0      0        2 
   1  chr1_165501799     AAsi    T    A        0      0        2 
   1  chr1_165501799     AKia    T    A      0.5      1        2 
   1  chr1_165501799     AOna    T    A        0      0        2 
   1  chr1_165501799     ASom    T    A        0      0        2 
   1  chr1_165501799     HCab    T    A        0      0        2 
   1  chr1_165501799     HPrz    T    A        0      0        2 
   1  chr1_165501799     ZBoe    T    A        0      0        2 
   1  chr1_165501799     ZGre    T    A        0      0        2 
   1  chr1_165501799     ZHar    T    A        0      0        2 
   1  chr1_165501799   Sample    T    A        0      0        2 
   1  chr1_165502018     AAsi    A    G        0      0        2 
   1  chr1_165502018     AKia    A    G        0      0        2 
   1  chr1_165502018     AOna    A    G        0      0        2 
   1  chr1_165502018     ASom    A    G        0      0        2 
   1  chr1_165502018     HCab    A    G        0      0        2 
   1  chr1_165502018     HPrz    A    G        0      0        2 
   1  chr1_165502018     ZBoe    A    G        0      0        2 
   1  chr1_165502018     ZGre    A    G        0      0        2 
   1  chr1_165502018     ZHar    A    G        1      2        2 
   1  chr1_165502018   Sample    A    G        0      0        2 
   1  chr1_165511227     AAsi    A    G        0      0        2 
   1  chr1_165511227     AKia    A    G        0      0        2 
   1  chr1_165511227     AOna    A    G        0      0        2 
   1  chr1_165511227     ASom    A    G        0      0        2 
   1  chr1_165511227     HCab    A    G        1      2        2 
   1  chr1_165511227     HPrz    A    G        0      0        2 
   1  chr1_165511227     ZBoe    A    G        0      0        2 
   1  chr1_165511227     ZGre    A    G        0      0        2 
   1  chr1_165511227     ZHar    A    G        0      0        2 
   1  chr1_165511227   Sample    A    G        0      0        2 
   1  chr1_165511425     AAsi    C    T        0      0        2 
   1  chr1_165511425     AKia    C    T      0.5      1        2 
   1  chr1_165511425     AOna    C    T        0      0        2 
   1  chr1_165511425     ASom    C    T        0      0        2 
   1  chr1_165511425     HCab    C    T        0      0        2 
   1  chr1_165511425     HPrz    C    T        0      0        2 
   1  chr1_165511425     ZBoe    C    T        0      0        2 
   1  chr1_165511425     ZGre    C    T        0      0        2 
   1  chr1_165511425     ZHar    C    T        0      0        2 
   1  chr1_165511425   Sample    C    T        0      0        2 
   1  chr1_165512743     AAsi    C    A        0      0        2 
   1  chr1_165512743     AKia    C    A      0.5      1        2 
   1  chr1_165512743     AOna    C    A        0      0        2 
   1  chr1_165512743     ASom    C    A        0      0        2 
   1  chr1_165512743     HCab    C    A        0      0        2 
   1  chr1_165512743     HPrz    C    A        0      0        2 
   1  chr1_165512743     ZBoe    C    A        0      0        2 
   1  chr1_165512743     ZGre    C    A        0      0        2 
   1  chr1_165512743     ZHar    C    A        0      0        2 
   1  chr1_165512743   Sample    C    A        0      0        2 
   1  chr1_165516958     AAsi    A    G        0      0        2 
   1  chr1_165516958     AKia    A    G        0      0        2 
   1  chr1_165516958     AOna    A    G      0.5      1        2 
   1  chr1_165516958     ASom    A    G        0      0        2 
   1  chr1_165516958     HCab    A    G        0      0        2 
   1  chr1_165516958     HPrz    A    G        0      0        2 
   1  chr1_165516958     ZBoe    A    G        0      0        2 
   1  chr1_165516958     ZGre    A    G        0      0        2 
   1  chr1_165516958     ZHar    A    G        0      0        2 
   1  chr1_165516958   Sample    A    G        0      0        2 
   1  chr1_165517749     AAsi    C    A        0      0        2 
   1  chr1_165517749     AKia    C    A        0      0        2 
   1  chr1_165517749     AOna    C    A        0      0        2 
   1  chr1_165517749     ASom    C    A        0      0        2 
   1  chr1_165517749     HCab    C    A        0      0        2 
   1  chr1_165517749     HPrz    C    A        0      0        2 
   1  chr1_165517749     ZBoe    C    A        0      0        2 
   1  chr1_165517749     ZGre    C    A        0      0        2 
   1  chr1_165517749     ZHar    C    A        1      2        2 
   1  chr1_165517749   Sample    C    A        0      0        2 
   1  chr1_165521394     AAsi    G    A        0      0        2 
   1  chr1_165521394     AKia    G    A        0      0        2 
   1  chr1_165521394     AOna    G    A        0      0        2 
   1  chr1_165521394     ASom    G    A        0      0        2 
   1  chr1_165521394     HCab    G    A        0      0        2 
   1  chr1_165521394     HPrz    G    A        0      0        2 
   1  chr1_165521394     ZBoe    G    A        0      0        2 
   1  chr1_165521394     ZGre    G    A        0      0        2 
   1  chr1_165521394     ZHar    G    A        1      2        2 
   1  chr1_165521394   Sample    G    A        0      0        2 
   1  chr1_165528385     AAsi    T    A        0      0        2 
   1  chr1_165528385     AKia    T    A        0      0        2 
   1  chr1_165528385     AOna    T    A        0      0        2 
   1  chr1_165528385     ASom    T    A        0      0        2 
   1  chr1_165528385     HCab    T    A        0      0        2 
   1  chr1_165528385     HPrz    T    A        0      0        2 
   1  chr1_165528385     ZBoe    T    A        0      0        2 
   1  chr1_165528385     ZGre    T    A        0      0        2 
   1  chr1_165528385     ZHar    T    A        1      2        2 
   1  chr1_165528385   Sample    T    A        0      0        2 
   1  chr1_165529550     AAsi    A    C        0      0        2 
   1  chr1_165529550     AKia    A    C        0      0        2 
   1  chr1_165529550     AOna    A    C      0.5      1        2 
   1  chr1_165529550     ASom    A    C        0      0        2 
   1  chr1_165529550     HCab    A    C        0      0        2 
   1  chr1_165529550     HPrz    A    C        0      0        2 
   1  chr1_165529550     ZBoe    A    C        0      0        2 
   1  chr1_165529550     ZGre    A    C        0      0        2 
   1  chr1_165529550     ZHar    A    C        0      0        2 
   1  chr1_165529550   Sample    A    C        0      0        2 
   1  chr1_165530212     AAsi    G    A        0      0        2 
   1  chr1_165530212     AKia    G    A        0      0        2 
   1  chr1_165530212     AOna    G    A        0      0        2 
   1  chr1_165530212     ASom    G    A        0      0        2 
   1  chr1_165530212     HCab    G    A        1      2        2 
   1  chr1_165530212     HPrz    G    A        1      2        2 
   1  chr1_165530212     ZBoe    G    A        0      0        2 
   1  chr1_165530212     ZGre    G    A        0      0        2 
   1  chr1_165530212     ZHar    G    A        0      0        2 
   1  chr1_165530212   Sample    G    A        0      0        2 
   1  chr1_165542931     AAsi    G    T      0.5      1        2 
   1  chr1_165542931     AKia    G    T        0      0        2 
   1  chr1_165542931     AOna    G    T        0      0        2 
   1  chr1_165542931     ASom    G    T        0      0        2 
   1  chr1_165542931     HCab    G    T        0      0        2 
   1  chr1_165542931     HPrz    G    T        0      0        2 
   1  chr1_165542931     ZBoe    G    T        0      0        2 
   1  chr1_165542931     ZGre    G    T        0      0        2 
   1  chr1_165542931     ZHar    G    T        0      0        2 
   1  chr1_165542931   Sample    G    T        1      2        2 
   1  chr1_165543239     AAsi    C    G        0      0        2 
   1  chr1_165543239     AKia    C    G        0      0        2 
   1  chr1_165543239     AOna    C    G        0      0        2 
   1  chr1_165543239     ASom    C    G        0      0        2 
   1  chr1_165543239     HCab    C    G        0      0        2 
   1  chr1_165543239     HPrz    C    G        0      0        2 
   1  chr1_165543239     ZBoe    C    G        0      0        2 
   1  chr1_165543239     ZGre    C    G        1      2        2 
   1  chr1_165543239     ZHar    C    G        0      0        2 
   1  chr1_165543239   Sample    C    G        0      0        2 
   1  chr1_165545695     AAsi    C    T        0      0        2 
   1  chr1_165545695     AKia    C    T        0      0        2 
   1  chr1_165545695     AOna    C    T        0      0        2 
   1  chr1_165545695     ASom    C    T        0      0        2 
   1  chr1_165545695     HCab    C    T        1      2        2 
   1  chr1_165545695     HPrz    C    T        1      2        2 
   1  chr1_165545695     ZBoe    C    T        0      0        2 
   1  chr1_165545695     ZGre    C    T        0      0        2 
   1  chr1_165545695     ZHar    C    T        0      0        2 
   1  chr1_165545695   Sample    C    T        0      0        2 
   1  chr1_165565552     AAsi    A    G        1      2        2 
   1  chr1_165565552     AKia    A    G        0      0        2 
   1  chr1_165565552     AOna    A    G        0      0        2 
   1  chr1_165565552     ASom    A    G        1      2        2 
   1  chr1_165565552     HCab    A    G        0      0        2 
   1  chr1_165565552     HPrz    A    G        0      0        2 
   1  chr1_165565552     ZBoe    A    G        0      0        2 
   1  chr1_165565552     ZGre    A    G        0      0        2 
   1  chr1_165565552     ZHar    A    G        0      0        2 
   1  chr1_165565552   Sample    A    G        1      2        2 
   1  chr1_165577329     AAsi    G    A        0      0        2 
   1  chr1_165577329     AKia    G    A        0      0        2 
   1  chr1_165577329     AOna    G    A        0      0        2 
   1  chr1_165577329     ASom    G    A        0      0        2 
   1  chr1_165577329     HCab    G    A        1      2        2 
   1  chr1_165577329     HPrz    G    A        1      2        2 
   1  chr1_165577329     ZBoe    G    A        0      0        2 
   1  chr1_165577329     ZGre    G    A        0      0        2 
   1  chr1_165577329     ZHar    G    A        0      0        2 
   1  chr1_165577329   Sample    G    A        0      0        2 
   1  chr1_165578141     AAsi    G    A        0      0        2 
   1  chr1_165578141     AKia    G    A        0      0        2 
   1  chr1_165578141     AOna    G    A        0      0        2 
   1  chr1_165578141     ASom    G    A        0      0        2 
   1  chr1_165578141     HCab    G    A        0      0        2 
   1  chr1_165578141     HPrz    G    A        0      0        2 
   1  chr1_165578141     ZBoe    G    A        1      2        2 
   1  chr1_165578141     ZGre    G    A        0      0        2 
   1  chr1_165578141     ZHar    G    A        0      0        2 
   1  chr1_165578141   Sample    G    A        0      0        2 
   1  chr1_165586805     AAsi    G    T        0      0        2 
   1  chr1_165586805     AKia    G    T        0      0        2 
   1  chr1_165586805     AOna    G    T        0      0        2 
   1  chr1_165586805     ASom    G    T        0      0        2 
   1  chr1_165586805     HCab    G    T        1      2        2 
   1  chr1_165586805     HPrz    G    T        1      2        2 
   1  chr1_165586805     ZBoe    G    T        0      0        2 
   1  chr1_165586805     ZGre    G    T        0      0        2 
   1  chr1_165586805     ZHar    G    T        0      0        2 
   1  chr1_165586805   Sample    G    T        0      0        2 
   1  chr1_165586874     AAsi    C    T        0      0        2 
   1  chr1_165586874     AKia    C    T        0      0        2 
   1  chr1_165586874     AOna    C    T        0      0        2 
   1  chr1_165586874     ASom    C    T        0      0        2 
   1  chr1_165586874     HCab    C    T        0      0        2 
   1  chr1_165586874     HPrz    C    T        0      0        2 
   1  chr1_165586874     ZBoe    C    T        0      0        2 
   1  chr1_165586874     ZGre    C    T        0      0        2 
   1  chr1_165586874     ZHar    C    T      0.5      1        2 
   1  chr1_165586874   Sample    C    T        0      0        2 
   1  chr1_165590026     AAsi    G    T        0      0        2 
   1  chr1_165590026     AKia    G    T        0      0        2 
   1  chr1_165590026     AOna    G    T        0      0        2 
   1  chr1_165590026     ASom    G    T        0      0        2 
   1  chr1_165590026     HCab    G    T        1      2        2 
   1  chr1_165590026     HPrz    G    T        1      2        2 
   1  chr1_165590026     ZBoe    G    T        0      0        2 
   1  chr1_165590026     ZGre    G    T        0      0        2 
   1  chr1_165590026     ZHar    G    T        0      0        2 
   1  chr1_165590026   Sample    G    T        0      0        2 
   1  chr1_165615321     AAsi    G    A        0      0        2 
   1  chr1_165615321     AKia    G    A        0      0        2 
   1  chr1_165615321     AOna    G    A      0.5      1        2 
   1  chr1_165615321     ASom    G    A        0      0        2 
   1  chr1_165615321     HCab    G    A        0      0        2 
   1  chr1_165615321     HPrz    G    A        0      0        2 
   1  chr1_165615321     ZBoe    G    A        0      0        2 
   1  chr1_165615321     ZGre    G    A        0      0        2 
   1  chr1_165615321     ZHar    G    A        0      0        2 
   1  chr1_165615321   Sample    G    A        0      0        2 
   1  chr1_165622338     AAsi    G    C        0      0        2 
   1  chr1_165622338     AKia    G    C        0      0        2 
   1  chr1_165622338     AOna    G    C        0      0        2 
   1  chr1_165622338     ASom    G    C        0      0        2 
   1  chr1_165622338     HCab    G    C        0      0        2 
   1  chr1_165622338     HPrz    G    C        0      0        2 
   1  chr1_165622338     ZBoe    G    C        0      0        2 
   1  chr1_165622338     ZGre    G    C        0      0        2 
   1  chr1_165622338     ZHar    G    C        1      2        2 
   1  chr1_165622338   Sample    G    C        0      0        2 
   1  chr1_165624735     AAsi    C    G        0      0        2 
   1  chr1_165624735     AKia    C    G        0      0        2 
   1  chr1_165624735     AOna    C    G        0      0        2 
   1  chr1_165624735     ASom    C    G        0      0        2 
   1  chr1_165624735     HCab    C    G        1      2        2 
   1  chr1_165624735     HPrz    C    G        1      2        2 
   1  chr1_165624735     ZBoe    C    G        0      0        2 
   1  chr1_165624735     ZGre    C    G        0      0        2 
   1  chr1_165624735     ZHar    C    G        0      0        2 
   1  chr1_165624735   Sample    C    G        0      0        2 
   1  chr1_165636010     AAsi    A    G        0      0        2 
   1  chr1_165636010     AKia    A    G        0      0        2 
   1  chr1_165636010     AOna    A    G        0      0        2 
   1  chr1_165636010     ASom    A    G        0      0        2 
   1  chr1_165636010     HCab    A    G        0      0        2 
   1  chr1_165636010     HPrz    A    G        0      0        2 
   1  chr1_165636010     ZBoe    A    G      0.5      1        2 
   1  chr1_165636010     ZGre    A    G        0      0        2 
   1  chr1_165636010     ZHar    A    G        0      0        2 
   1  chr1_165636010   Sample    A    G        0      0        2 
   1  chr1_165647426     AAsi    A    C        0      0        2 
   1  chr1_165647426     AKia    A    C        0      0        2 
   1  chr1_165647426     AOna    A    C        0      0        2 
   1  chr1_165647426     ASom    A    C        0      0        2 
   1  chr1_165647426     HCab    A    C        1      2        2 
   1  chr1_165647426     HPrz    A    C        1      2        2 
   1  chr1_165647426     ZBoe    A    C        0      0        2 
   1  chr1_165647426     ZGre    A    C        0      0        2 
   1  chr1_165647426     ZHar    A    C        0      0        2 
   1  chr1_165647426   Sample    A    C        0      0        2 
   1  chr1_165647931     AAsi    A    G        0      0        2 
   1  chr1_165647931     AKia    A    G      0.5      1        2 
   1  chr1_165647931     AOna    A    G        0      0        2 
   1  chr1_165647931     ASom    A    G        0      0        2 
   1  chr1_165647931     HCab    A    G        0      0        2 
   1  chr1_165647931     HPrz    A    G        0      0        2 
   1  chr1_165647931     ZBoe    A    G        0      0        2 
   1  chr1_165647931     ZGre    A    G        0      0        2 
   1  chr1_165647931     ZHar    A    G        0      0        2 
   1  chr1_165647931   Sample    A    G        0      0        2 
   1  chr1_165651789     AAsi    G    A        0      0        2 
   1  chr1_165651789     AKia    G    A        0      0        2 
   1  chr1_165651789     AOna    G    A        0      0        2 
   1  chr1_165651789     ASom    G    A        0      0        2 
   1  chr1_165651789     HCab    G    A        0      0        2 
   1  chr1_165651789     HPrz    G    A        0      0        2 
   1  chr1_165651789     ZBoe    G    A        0      0        2 
   1  chr1_165651789     ZGre    G    A        1      2        2 
   1  chr1_165651789     ZHar    G    A        0      0        2 
   1  chr1_165651789   Sample    G    A        0      0        2 
   1  chr1_165660436     AAsi    C    T        0      0        2 
   1  chr1_165660436     AKia    C    T        0      0        2 
   1  chr1_165660436     AOna    C    T        0      0        2 
   1  chr1_165660436     ASom    C    T        0      0        2 
   1  chr1_165660436     HCab    C    T        1      2        2 
   1  chr1_165660436     HPrz    C    T        1      2        2 
   1  chr1_165660436     ZBoe    C    T        0      0        2 
   1  chr1_165660436     ZGre    C    T        0      0        2 
   1  chr1_165660436     ZHar    C    T        0      0        2 
   1  chr1_165660436   Sample    C    T        0      0        2 
   1  chr1_165675672     AAsi    A    C        0      0        2 
   1  chr1_165675672     AKia    A    C        0      0        2 
   1  chr1_165675672     AOna    A    C        0      0        2 
   1  chr1_165675672     ASom    A    C        0      0        2 
   1  chr1_165675672     HCab    A    C        1      2        2 
   1  chr1_165675672     HPrz    A    C        1      2        2 
   1  chr1_165675672     ZBoe    A    C        0      0        2 
   1  chr1_165675672     ZGre    A    C        0      0        2 
   1  chr1_165675672     ZHar    A    C        0      0        2 
   1  chr1_165675672   Sample    A    C        0      0        2 
   1  chr1_165678863     AAsi    A    G        0      0        2 
   1  chr1_165678863     AKia    A    G        0      0        2 
   1  chr1_165678863     AOna    A    G        0      0        2 
   1  chr1_165678863     ASom    A    G        0      0        2 
   1  chr1_165678863     HCab    A    G        0      0        2 
   1  chr1_165678863     HPrz    A    G        0      0        2 
   1  chr1_165678863     ZBoe    A    G        0      0        2 
   1  chr1_165678863     ZGre    A    G      0.5      1        2 
   1  chr1_165678863     ZHar    A    G        0      0        2 
   1  chr1_165678863   Sample    A    G        0      0        2 
   1  chr1_165679396     AAsi    C    T        0      0        2 
   1  chr1_165679396     AKia    C    T        0      0        2 
   1  chr1_165679396     AOna    C    T        1      2        2 
   1  chr1_165679396     ASom    C    T        0      0        2 
   1  chr1_165679396     HCab    C    T        0      0        2 
   1  chr1_165679396     HPrz    C    T        0      0        2 
   1  chr1_165679396     ZBoe    C    T        0      0        2 
   1  chr1_165679396     ZGre    C    T        0      0        2 
   1  chr1_165679396     ZHar    C    T        0      0        2 
   1  chr1_165679396   Sample    C    T        0      0        2 
   1  chr1_165680183     AAsi    G    A        0      0        2 
   1  chr1_165680183     AKia    G    A        0      0        2 
   1  chr1_165680183     AOna    G    A        0      0        2 
   1  chr1_165680183     ASom    G    A        1      2        2 
   1  chr1_165680183     HCab    G    A        0      0        2 
   1  chr1_165680183     HPrz    G    A        0      0        2 
   1  chr1_165680183     ZBoe    G    A        0      0        2 
   1  chr1_165680183     ZGre    G    A        0      0        2 
   1  chr1_165680183     ZHar    G    A        0      0        2 
   1  chr1_165680183   Sample    G    A        0      0        2 
   1  chr1_165681024     AAsi    A    G        0      0        2 
   1  chr1_165681024     AKia    A    G        0      0        2 
   1  chr1_165681024     AOna    A    G        0      0        2 
   1  chr1_165681024     ASom    A    G        0      0        2 
   1  chr1_165681024     HCab    A    G        1      2        2 
   1  chr1_165681024     HPrz    A    G        1      2        2 
   1  chr1_165681024     ZBoe    A    G        0      0        2 
   1  chr1_165681024     ZGre    A    G        0      0        2 
   1  chr1_165681024     ZHar    A    G        0      0        2 
   1  chr1_165681024   Sample    A    G        0      0        2 
   1  chr1_165681679     AAsi    A    T        0      0        2 
   1  chr1_165681679     AKia    A    T        0      0        2 
   1  chr1_165681679     AOna    A    T        0      0        2 
   1  chr1_165681679     ASom    A    T        0      0        2 
   1  chr1_165681679     HCab    A    T        0      0        2 
   1  chr1_165681679     HPrz    A    T        0      0        2 
   1  chr1_165681679     ZBoe    A    T      0.5      1        2 
   1  chr1_165681679     ZGre    A    T        0      0        2 
   1  chr1_165681679     ZHar    A    T        0      0        2 
   1  chr1_165681679   Sample    A    T        0      0        2 
   1  chr1_165682864     AAsi    G    A        0      0        2 
   1  chr1_165682864     AKia    G    A        0      0        2 
   1  chr1_165682864     AOna    G    A        0      0        2 
   1  chr1_165682864     ASom    G    A        1      2        2 
   1  chr1_165682864     HCab    G    A        0      0        2 
   1  chr1_165682864     HPrz    G    A        0      0        2 
   1  chr1_165682864     ZBoe    G    A        0      0        2 
   1  chr1_165682864     ZGre    G    A        0      0        2 
   1  chr1_165682864     ZHar    G    A        0      0        2 
   1  chr1_165682864   Sample    G    A        0      0        2 
   1  chr1_165689566     AAsi    A    G        0      0        2 
   1  chr1_165689566     AKia    A    G        0      0        2 
   1  chr1_165689566     AOna    A    G        0      0        2 
   1  chr1_165689566     ASom    A    G        0      0        2 
   1  chr1_165689566     HCab    A    G        1      2        2 
   1  chr1_165689566     HPrz    A    G      0.5      1        2 
   1  chr1_165689566     ZBoe    A    G        0      0        2 
   1  chr1_165689566     ZGre    A    G        0      0        2 
   1  chr1_165689566     ZHar    A    G        0      0        2 
   1  chr1_165689566   Sample    A    G        0      0        2 
   1  chr1_165690106     AAsi    A    G        0      0        2 
   1  chr1_165690106     AKia    A    G        0      0        2 
   1  chr1_165690106     AOna    A    G        0      0        2 
   1  chr1_165690106     ASom    A    G        1      2        2 
   1  chr1_165690106     HCab    A    G        0      0        2 
   1  chr1_165690106     HPrz    A    G        0      0        2 
   1  chr1_165690106     ZBoe    A    G        0      0        2 
   1  chr1_165690106     ZGre    A    G        0      0        2 
   1  chr1_165690106     ZHar    A    G        0      0        2 
   1  chr1_165690106   Sample    A    G        0      0        2 
   1  chr1_165692004     AAsi    A    G        0      0        2 
   1  chr1_165692004     AKia    A    G        0      0        2 
   1  chr1_165692004     AOna    A    G      0.5      1        2 
   1  chr1_165692004     ASom    A    G        0      0        2 
   1  chr1_165692004     HCab    A    G        0      0        2 
   1  chr1_165692004     HPrz    A    G        0      0        2 
   1  chr1_165692004     ZBoe    A    G        0      0        2 
   1  chr1_165692004     ZGre    A    G        0      0        2 
   1  chr1_165692004     ZHar    A    G        0      0        2 
   1  chr1_165692004   Sample    A    G        0      0        2 
   1  chr1_165704357     AAsi    C    T        0      0        2 
   1  chr1_165704357     AKia    C    T        0      0        2 
   1  chr1_165704357     AOna    C    T        0      0        2 
   1  chr1_165704357     ASom    C    T        0      0        2 
   1  chr1_165704357     HCab    C    T        0      0        2 
   1  chr1_165704357     HPrz    C    T        0      0        2 
   1  chr1_165704357     ZBoe    C    T        0      0        2 
   1  chr1_165704357     ZGre    C    T        0      0        2 
   1  chr1_165704357     ZHar    C    T        1      2        2 
   1  chr1_165704357   Sample    C    T        0      0        2 
   1  chr1_165707341     AAsi    A    G        0      0        2 
   1  chr1_165707341     AKia    A    G        0      0        2 
   1  chr1_165707341     AOna    A    G      0.5      1        2 
   1  chr1_165707341     ASom    A    G        0      0        2 
   1  chr1_165707341     HCab    A    G        0      0        2 
   1  chr1_165707341     HPrz    A    G        0      0        2 
   1  chr1_165707341     ZBoe    A    G        0      0        2 
   1  chr1_165707341     ZGre    A    G        0      0        2 
   1  chr1_165707341     ZHar    A    G        0      0        2 
   1  chr1_165707341   Sample    A    G        0      0        2 
   1  chr1_165709375     AAsi    C    G        0      0        2 
   1  chr1_165709375     AKia    C    G        0      0        2 
   1  chr1_165709375     AOna    C    G        0      0        2 
   1  chr1_165709375     ASom    C    G        0      0        2 
   1  chr1_165709375     HCab    C    G        1      2        2 
   1  chr1_165709375     HPrz    C    G      0.5      1        2 
   1  chr1_165709375     ZBoe    C    G        0      0        2 
   1  chr1_165709375     ZGre    C    G        0      0        2 
   1  chr1_165709375     ZHar    C    G        0      0        2 
   1  chr1_165709375   Sample    C    G        0      0        2 
   1  chr1_165719006     AAsi    A    T        0      0        2 
   1  chr1_165719006     AKia    A    T      0.5      1        2 
   1  chr1_165719006     AOna    A    T        0      0        2 
   1  chr1_165719006     ASom    A    T        0      0        2 
   1  chr1_165719006     HCab    A    T        0      0        2 
   1  chr1_165719006     HPrz    A    T        0      0        2 
   1  chr1_165719006     ZBoe    A    T        0      0        2 
   1  chr1_165719006     ZGre    A    T        0      0        2 
   1  chr1_165719006     ZHar    A    T        0      0        2 
   1  chr1_165719006   Sample    A    T        0      0        2 
   1  chr1_165758245     AAsi    C    A        0      0        2 
   1  chr1_165758245     AKia    C    A        0      0        2 
   1  chr1_165758245     AOna    C    A        0      0        2 
   1  chr1_165758245     ASom    C    A        0      0        2 
   1  chr1_165758245     HCab    C    A        1      2        2 
   1  chr1_165758245     HPrz    C    A        1      2        2 
   1  chr1_165758245     ZBoe    C    A        0      0        2 
   1  chr1_165758245     ZGre    C    A        0      0        2 
   1  chr1_165758245     ZHar    C    A        0      0        2 
   1  chr1_165758245   Sample    C    A        0      0        2 
   1  chr1_165760250     AAsi    T    C        0      0        2 
   1  chr1_165760250     AKia    T    C        0      0        2 
   1  chr1_165760250     AOna    T    C        0      0        2 
   1  chr1_165760250     ASom    T    C        0      0        2 
   1  chr1_165760250     HCab    T    C        1      2        2 
   1  chr1_165760250     HPrz    T    C        1      2        2 
   1  chr1_165760250     ZBoe    T    C        0      0        2 
   1  chr1_165760250     ZGre    T    C        0      0        2 
   1  chr1_165760250     ZHar    T    C        0      0        2 
   1  chr1_165760250   Sample    T    C        0      0        2 
   1  chr1_165760594     AAsi    T    G        0      0        2 
   1  chr1_165760594     AKia    T    G        1      2        2 
   1  chr1_165760594     AOna    T    G      0.5      1        2 
   1  chr1_165760594     ASom    T    G        0      0        2 
   1  chr1_165760594     HCab    T    G        0      0        2 
   1  chr1_165760594     HPrz    T    G        0      0        2 
   1  chr1_165760594     ZBoe    T    G        0      0        2 
   1  chr1_165760594     ZGre    T    G        0      0        2 
   1  chr1_165760594     ZHar    T    G        0      0        2 
   1  chr1_165760594   Sample    T    G        0      0        2 
   1  chr1_165766235     AAsi    A    G        0      0        2 
   1  chr1_165766235     AKia    A    G        0      0        2 
   1  chr1_165766235     AOna    A    G        0      0        2 
   1  chr1_165766235     ASom    A    G        0      0        2 
   1  chr1_165766235     HCab    A    G        1      2        2 
   1  chr1_165766235     HPrz    A    G        1      2        2 
   1  chr1_165766235     ZBoe    A    G        0      0        2 
   1  chr1_165766235     ZGre    A    G        0      0        2 
   1  chr1_165766235     ZHar    A    G        0      0        2 
   1  chr1_165766235   Sample    A    G        0      0        2 
   1  chr1_165766500     AAsi    A    G      0.5      1        2 
   1  chr1_165766500     AKia    A    G        0      0        2 
   1  chr1_165766500     AOna    A    G        0      0        2 
   1  chr1_165766500     ASom    A    G        0      0        2 
   1  chr1_165766500     HCab    A    G        0      0        2 
   1  chr1_165766500     HPrz    A    G        0      0        2 
   1  chr1_165766500     ZBoe    A    G        0      0        2 
   1  chr1_165766500     ZGre    A    G        0      0        2 
   1  chr1_165766500     ZHar    A    G        0      0        2 
   1  chr1_165766500   Sample    A    G        1      2        2 
   1  chr1_165767820     AAsi    T    G        0      0        2 
   1  chr1_165767820     AKia    T    G        0      0        2 
   1  chr1_165767820     AOna    T    G        0      0        2 
   1  chr1_165767820     ASom    T    G        0      0        2 
   1  chr1_165767820     HCab    T    G        1      2        2 
   1  chr1_165767820     HPrz    T    G        1      2        2 
   1  chr1_165767820     ZBoe    T    G        0      0        2 
   1  chr1_165767820     ZGre    T    G        0      0        2 
   1  chr1_165767820     ZHar    T    G        0      0        2 
   1  chr1_165767820   Sample    T    G        0      0        2 
   1  chr1_165781775     AAsi    G    A        0      0        2 
   1  chr1_165781775     AKia    G    A        1      2        2 
   1  chr1_165781775     AOna    G    A        0      0        2 
   1  chr1_165781775     ASom    G    A        0      0        2 
   1  chr1_165781775     HCab    G    A        0      0        2 
   1  chr1_165781775     HPrz    G    A        0      0        2 
   1  chr1_165781775     ZBoe    G    A        0      0        2 
   1  chr1_165781775     ZGre    G    A        0      0        2 
   1  chr1_165781775     ZHar    G    A        0      0        2 
   1  chr1_165781775   Sample    G    A        0      0        2 
   1  chr1_165799039     AAsi    C    T        0      0        2 
   1  chr1_165799039     AKia    C    T        0      0        2 
   1  chr1_165799039     AOna    C    T        0      0        2 
   1  chr1_165799039     ASom    C    T        0      0        2 
   1  chr1_165799039     HCab    C    T        1      2        2 
   1  chr1_165799039     HPrz    C    T        0      0        2 
   1  chr1_165799039     ZBoe    C    T        0      0        2 
   1  chr1_165799039     ZGre    C    T        0      0        2 
   1  chr1_165799039     ZHar    C    T        0      0        2 
   1  chr1_165799039   Sample    C    T        0      0        2 
   1  chr1_165799814     AAsi    G    A        0      0        2 
   1  chr1_165799814     AKia    G    A        0      0        2 
   1  chr1_165799814     AOna    G    A      0.5      1        2 
   1  chr1_165799814     ASom    G    A        0      0        2 
   1  chr1_165799814     HCab    G    A        0      0        2 
   1  chr1_165799814     HPrz    G    A        0      0        2 
   1  chr1_165799814     ZBoe    G    A        0      0        2 
   1  chr1_165799814     ZGre    G    A        0      0        2 
   1  chr1_165799814     ZHar    G    A        0      0        2 
   1  chr1_165799814   Sample    G    A        0      0        2 
   1  chr1_165800594     AAsi    A    T        0      0        2 
   1  chr1_165800594     AKia    A    T        0      0        2 
   1  chr1_165800594     AOna    A    T        0      0        2 
   1  chr1_165800594     ASom    A    T        0      0        2 
   1  chr1_165800594     HCab    A    T        1      2        2 
   1  chr1_165800594     HPrz    A    T        1      2        2 
   1  chr1_165800594     ZBoe    A    T        0      0        2 
   1  chr1_165800594     ZGre    A    T        0      0        2 
   1  chr1_165800594     ZHar    A    T        0      0        2 
   1  chr1_165800594   Sample    A    T        0      0        2 
   1  chr1_165803122     AAsi    C    T        0      0        2 
   1  chr1_165803122     AKia    C    T        0      0        2 
   1  chr1_165803122     AOna    C    T        0      0        2 
   1  chr1_165803122     ASom    C    T        0      0        2 
   1  chr1_165803122     HCab    C    T        1      2        2 
   1  chr1_165803122     HPrz    C    T        1      2        2 
   1  chr1_165803122     ZBoe    C    T        0      0        2 
   1  chr1_165803122     ZGre    C    T        0      0        2 
   1  chr1_165803122     ZHar    C    T        0      0        2 
   1  chr1_165803122   Sample    C    T        0      0        2 
   1  chr1_165808422     AAsi    A    T        0      0        2 
   1  chr1_165808422     AKia    A    T        0      0        2 
   1  chr1_165808422     AOna    A    T      0.5      1        2 
   1  chr1_165808422     ASom    A    T        0      0        2 
   1  chr1_165808422     HCab    A    T        0      0        2 
   1  chr1_165808422     HPrz    A    T        0      0        2 
   1  chr1_165808422     ZBoe    A    T        0      0        2 
   1  chr1_165808422     ZGre    A    T        0      0        2 
   1  chr1_165808422     ZHar    A    T        0      0        2 
   1  chr1_165808422   Sample    A    T        0      0        2 
   1  chr1_165810469     AAsi    T    C        0      0        2 
   1  chr1_165810469     AKia    T    C        0      0        2 
   1  chr1_165810469     AOna    T    C        0      0        2 
   1  chr1_165810469     ASom    T    C        0      0        2 
   1  chr1_165810469     HCab    T    C        1      2        2 
   1  chr1_165810469     HPrz    T    C        1      2        2 
   1  chr1_165810469     ZBoe    T    C        0      0        2 
   1  chr1_165810469     ZGre    T    C        0      0        2 
   1  chr1_165810469     ZHar    T    C        0      0        2 
   1  chr1_165810469   Sample    T    C        0      0        2 
   1  chr1_165813317     AAsi    A    G        0      0        2 
   1  chr1_165813317     AKia    A    G        0      0        2 
   1  chr1_165813317     AOna    A    G        0      0        2 
   1  chr1_165813317     ASom    A    G        1      2        2 
   1  chr1_165813317     HCab    A    G        0      0        2 
   1  chr1_165813317     HPrz    A    G        0      0        2 
   1  chr1_165813317     ZBoe    A    G        0      0        2 
   1  chr1_165813317     ZGre    A    G        0      0        2 
   1  chr1_165813317     ZHar    A    G        0      0        2 
   1  chr1_165813317   Sample    A    G        0      0        2 
   1  chr1_165815109     AAsi    G    C        0      0        2 
   1  chr1_165815109     AKia    G    C        0      0        2 
   1  chr1_165815109     AOna    G    C        0      0        2 
   1  chr1_165815109     ASom    G    C        0      0        2 
   1  chr1_165815109     HCab    G    C        0      0        2 
   1  chr1_165815109     HPrz    G    C        0      0        2 
   1  chr1_165815109     ZBoe    G    C        1      2        2 
   1  chr1_165815109     ZGre    G    C        1      2        2 
   1  chr1_165815109     ZHar    G    C        0      0        2 
   1  chr1_165815109   Sample    G    C        0      0        2 
   1  chr1_165826031     AAsi    C    T        0      0        2 
   1  chr1_165826031     AKia    C    T        0      0        2 
   1  chr1_165826031     AOna    C    T        0      0        2 
   1  chr1_165826031     ASom    C    T        0      0        2 
   1  chr1_165826031     HCab    C    T        0      0        2 
   1  chr1_165826031     HPrz    C    T        0      0        2 
   1  chr1_165826031     ZBoe    C    T        0      0        2 
   1  chr1_165826031     ZGre    C    T        0      0        2 
   1  chr1_165826031     ZHar    C    T      0.5      1        2 
   1  chr1_165826031   Sample    C    T        0      0        2 
   1  chr1_165846524     AAsi    T    C        0      0        2 
   1  chr1_165846524     AKia    T    C        0      0        2 
   1  chr1_165846524     AOna    T    C        0      0        2 
   1  chr1_165846524     ASom    T    C        0      0        2 
   1  chr1_165846524     HCab    T    C        1      2        2 
   1  chr1_165846524     HPrz    T    C        1      2        2 
   1  chr1_165846524     ZBoe    T    C        0      0        2 
   1  chr1_165846524     ZGre    T    C        0      0        2 
   1  chr1_165846524     ZHar    T    C        0      0        2 
   1  chr1_165846524   Sample    T    C        0      0        2 
   1  chr1_165847846     AAsi    C    T        0      0        2 
   1  chr1_165847846     AKia    C    T      0.5      1        2 
   1  chr1_165847846     AOna    C    T        0      0        2 
   1  chr1_165847846     ASom    C    T        0      0        2 
   1  chr1_165847846     HCab    C    T        0      0        2 
   1  chr1_165847846     HPrz    C    T        0      0        2 
   1  chr1_165847846     ZBoe    C    T        0      0        2 
   1  chr1_165847846     ZGre    C    T        0      0        2 
   1  chr1_165847846     ZHar    C    T        0      0        2 
   1  chr1_165847846   Sample    C    T        0      0        2 
   1  chr1_165852109     AAsi    C    G        1      2        2 
   1  chr1_165852109     AKia    C    G        0      0        2 
   1  chr1_165852109     AOna    C    G        0      0        2 
   1  chr1_165852109     ASom    C    G        1      2        2 
   1  chr1_165852109     HCab    C    G        0      0        2 
   1  chr1_165852109     HPrz    C    G        0      0        2 
   1  chr1_165852109     ZBoe    C    G        0      0        2 
   1  chr1_165852109     ZGre    C    G        0      0        2 
   1  chr1_165852109     ZHar    C    G        0      0        2 
   1  chr1_165852109   Sample    C    G        1      2        2 
   1  chr1_165856472     AAsi    T    C        0      0        2 
   1  chr1_165856472     AKia    T    C        0      0        2 
   1  chr1_165856472     AOna    T    C        0      0        2 
   1  chr1_165856472     ASom    T    C        0      0        2 
   1  chr1_165856472     HCab    T    C        1      2        2 
   1  chr1_165856472     HPrz    T    C        1      2        2 
   1  chr1_165856472     ZBoe    T    C        0      0        2 
   1  chr1_165856472     ZGre    T    C        0      0        2 
   1  chr1_165856472     ZHar    T    C        0      0        2 
   1  chr1_165856472   Sample    T    C        0      0        2 
   1  chr1_165858117     AAsi    A    G        1      2        2 
   1  chr1_165858117     AKia    A    G        0      0        2 
   1  chr1_165858117     AOna    A    G        0      0        2 
   1  chr1_165858117     ASom    A    G        1      2        2 
   1  chr1_165858117     HCab    A    G        0      0        2 
   1  chr1_165858117     HPrz    A    G        0      0        2 
   1  chr1_165858117     ZBoe    A    G        0      0        2 
   1  chr1_165858117     ZGre    A    G        0      0        2 
   1  chr1_165858117     ZHar    A    G        0      0        2 
   1  chr1_165858117   Sample    A    G        1      2        2 
   1  chr1_165863253     AAsi    G    A        0      0        2 
   1  chr1_165863253     AKia    G    A      0.5      1        2 
   1  chr1_165863253     AOna    G    A        1      2        2 
   1  chr1_165863253     ASom    G    A        0      0        2 
   1  chr1_165863253     HCab    G    A        1      2        2 
   1  chr1_165863253     HPrz    G    A        1      2        2 
   1  chr1_165863253     ZBoe    G    A        0      0        2 
   1  chr1_165863253     ZGre    G    A        0      0        2 
   1  chr1_165863253     ZHar    G    A        0      0        2 
   1  chr1_165863253   Sample    G    A        0      0        2 
   1  chr1_165866577     AAsi    G    A        0      0        2 
   1  chr1_165866577     AKia    G    A        0      0        2 
   1  chr1_165866577     AOna    G    A        0      0        2 
   1  chr1_165866577     ASom    G    A        0      0        2 
   1  chr1_165866577     HCab    G    A        1      2        2 
   1  chr1_165866577     HPrz    G    A        1      2        2 
   1  chr1_165866577     ZBoe    G    A        0      0        2 
   1  chr1_165866577     ZGre    G    A        0      0        2 
   1  chr1_165866577     ZHar    G    A        0      0        2 
   1  chr1_165866577   Sample    G    A        0      0        2 
   1  chr1_165871729     AAsi    T    C        0      0        2 
   1  chr1_165871729     AKia    T    C        1      2        2 
   1  chr1_165871729     AOna    T    C        0      0        2 
   1  chr1_165871729     ASom    T    C        0      0        2 
   1  chr1_165871729     HCab    T    C        0      0        2 
   1  chr1_165871729     HPrz    T    C        0      0        2 
   1  chr1_165871729     ZBoe    T    C        0      0        2 
   1  chr1_165871729     ZGre    T    C        0      0        2 
   1  chr1_165871729     ZHar    T    C        0      0        2 
   1  chr1_165871729   Sample    T    C        0      0        2 
   1  chr1_165892555     AAsi    G    T        0      0        2 
   1  chr1_165892555     AKia    G    T      0.5      1        2 
   1  chr1_165892555     AOna    G    T        0      0        2 
   1  chr1_165892555     ASom    G    T        0      0        2 
   1  chr1_165892555     HCab    G    T        0      0        2 
   1  chr1_165892555     HPrz    G    T        0      0        2 
   1  chr1_165892555     ZBoe    G    T        0      0        2 
   1  chr1_165892555     ZGre    G    T        0      0        2 
   1  chr1_165892555     ZHar    G    T        0      0        2 
   1  chr1_165892555   Sample    G    T        0      0        2 
   1  chr1_165895196     AAsi    T    C        0      0        2 
   1  chr1_165895196     AKia    T    C        0      0        2 
   1  chr1_165895196     AOna    T    C        0      0        2 
   1  chr1_165895196     ASom    T    C        0      0        2 
   1  chr1_165895196     HCab    T    C        0      0        2 
   1  chr1_165895196     HPrz    T    C        0      0        2 
   1  chr1_165895196     ZBoe    T    C      0.5      1        2 
   1  chr1_165895196     ZGre    T    C        0      0        2 
   1  chr1_165895196     ZHar    T    C        0      0        2 
   1  chr1_165895196   Sample    T    C        0      0        2 
   1  chr1_165900761     AAsi    T    C        0      0        2 
   1  chr1_165900761     AKia    T    C        0      0        2 
   1  chr1_165900761     AOna    T    C      0.5      1        2 
   1  chr1_165900761     ASom    T    C        0      0        2 
   1  chr1_165900761     HCab    T    C        0      0        2 
   1  chr1_165900761     HPrz    T    C        0      0        2 
   1  chr1_165900761     ZBoe    T    C        0      0        2 
   1  chr1_165900761     ZGre    T    C        0      0        2 
   1  chr1_165900761     ZHar    T    C        0      0        2 
   1  chr1_165900761   Sample    T    C        0      0        2 
   1  chr1_165908809     AAsi    G    A        0      0        2 
   1  chr1_165908809     AKia    G    A        0      0        2 
   1  chr1_165908809     AOna    G    A      0.5      1        2 
   1  chr1_165908809     ASom    G    A        0      0        2 
   1  chr1_165908809     HCab    G    A        0      0        2 
   1  chr1_165908809     HPrz    G    A        0      0        2 
   1  chr1_165908809     ZBoe    G    A        0      0        2 
   1  chr1_165908809     ZGre    G    A        0      0        2 
   1  chr1_165908809     ZHar    G    A        0      0        2 
   1  chr1_165908809   Sample    G    A        0      0        2 
   1  chr1_165910067     AAsi    C    G        0      0        2 
   1  chr1_165910067     AKia    C    G        0      0        2 
   1  chr1_165910067     AOna    C    G        0      0        2 
   1  chr1_165910067     ASom    C    G        0      0        2 
   1  chr1_165910067     HCab    C    G        0      0        2 
   1  chr1_165910067     HPrz    C    G        0      0        2 
   1  chr1_165910067     ZBoe    C    G        0      0        2 
   1  chr1_165910067     ZGre    C    G        0      0        2 
   1  chr1_165910067     ZHar    C    G        1      2        2 
   1  chr1_165910067   Sample    C    G        0      0        2 
   1  chr1_165911752     AAsi    G    A        0      0        2 
   1  chr1_165911752     AKia    G    A        0      0        2 
   1  chr1_165911752     AOna    G    A        0      0        2 
   1  chr1_165911752     ASom    G    A        0      0        2 
   1  chr1_165911752     HCab    G    A        0      0        2 
   1  chr1_165911752     HPrz    G    A        0      0        2 
   1  chr1_165911752     ZBoe    G    A        0      0        2 
   1  chr1_165911752     ZGre    G    A        1      2        2 
   1  chr1_165911752     ZHar    G    A        0      0        2 
   1  chr1_165911752   Sample    G    A        0      0        2 
   1  chr1_165912996     AAsi    A    G        0      0        2 
   1  chr1_165912996     AKia    A    G        0      0        2 
   1  chr1_165912996     AOna    A    G        0      0        2 
   1  chr1_165912996     ASom    A    G        0      0        2 
   1  chr1_165912996     HCab    A    G        0      0        2 
   1  chr1_165912996     HPrz    A    G        0      0        2 
   1  chr1_165912996     ZBoe    A    G      0.5      1        2 
   1  chr1_165912996     ZGre    A    G        0      0        2 
   1  chr1_165912996     ZHar    A    G        0      0        2 
   1  chr1_165912996   Sample    A    G        0      0        2 
   1  chr1_165917574     AAsi    C    T        0      0        2 
   1  chr1_165917574     AKia    C    T        0      0        2 
   1  chr1_165917574     AOna    C    T        0      0        2 
   1  chr1_165917574     ASom    C    T        0      0        2 
   1  chr1_165917574     HCab    C    T        1      2        2 
   1  chr1_165917574     HPrz    C    T        0      0        2 
   1  chr1_165917574     ZBoe    C    T        0      0        2 
   1  chr1_165917574     ZGre    C    T        0      0        2 
   1  chr1_165917574     ZHar    C    T        0      0        2 
   1  chr1_165917574   Sample    C    T        0      0        2 
   1  chr1_165938579     AAsi    G    A        0      0        2 
   1  chr1_165938579     AKia    G    A        0      0        2 
   1  chr1_165938579     AOna    G    A        0      0        2 
   1  chr1_165938579     ASom    G    A        0      0        2 
   1  chr1_165938579     HCab    G    A        0      0        2 
   1  chr1_165938579     HPrz    G    A        0      0        2 
   1  chr1_165938579     ZBoe    G    A        0      0        2 
   1  chr1_165938579     ZGre    G    A        0      0        2 
   1  chr1_165938579     ZHar    G    A        1      2        2 
   1  chr1_165938579   Sample    G    A        0      0        2 
   1  chr1_165943929     AAsi    A    G        0      0        2 
   1  chr1_165943929     AKia    A    G        1      2        2 
   1  chr1_165943929     AOna    A    G        1      2        2 
   1  chr1_165943929     ASom    A    G        0      0        2 
   1  chr1_165943929     HCab    A    G        0      0        2 
   1  chr1_165943929     HPrz    A    G        0      0        2 
   1  chr1_165943929     ZBoe    A    G        0      0        2 
   1  chr1_165943929     ZGre    A    G        0      0        2 
   1  chr1_165943929     ZHar    A    G        0      0        2 
   1  chr1_165943929   Sample    A    G        0      0        2 
   1  chr1_165952908     AAsi    C    A        0      0        2 
   1  chr1_165952908     AKia    C    A        0      0        2 
   1  chr1_165952908     AOna    C    A        0      0        2 
   1  chr1_165952908     ASom    C    A        0      0        2 
   1  chr1_165952908     HCab    C    A        1      2        2 
   1  chr1_165952908     HPrz    C    A      0.5      1        2 
   1  chr1_165952908     ZBoe    C    A        0      0        2 
   1  chr1_165952908     ZGre    C    A        0      0        2 
   1  chr1_165952908     ZHar    C    A        0      0        2 
   1  chr1_165952908   Sample    C    A        0      0        2 
   1  chr1_165955833     AAsi    C    T        0      0        2 
   1  chr1_165955833     AKia    C    T        0      0        2 
   1  chr1_165955833     AOna    C    T        0      0        2 
   1  chr1_165955833     ASom    C    T        0      0        2 
   1  chr1_165955833     HCab    C    T        1      2        2 
   1  chr1_165955833     HPrz    C    T        1      2        2 
   1  chr1_165955833     ZBoe    C    T        0      0        2 
   1  chr1_165955833     ZGre    C    T        0      0        2 
   1  chr1_165955833     ZHar    C    T        0      0        2 
   1  chr1_165955833   Sample    C    T        0      0        2 
   1  chr1_165959261     AAsi    C    G      0.5      1        2 
   1  chr1_165959261     AKia    C    G        0      0        2 
   1  chr1_165959261     AOna    C    G        0      0        2 
   1  chr1_165959261     ASom    C    G        1      2        2 
   1  chr1_165959261     HCab    C    G        0      0        2 
   1  chr1_165959261     HPrz    C    G        0      0        2 
   1  chr1_165959261     ZBoe    C    G        0      0        2 
   1  chr1_165959261     ZGre    C    G        0      0        2 
   1  chr1_165959261     ZHar    C    G        0      0        2 
   1  chr1_165959261   Sample    C    G        0      0        2 
   1  chr1_165968493     AAsi    T    C      0.5      1        2 
   1  chr1_165968493     AKia    T    C        0      0        2 
   1  chr1_165968493     AOna    T    C        0      0        2 
   1  chr1_165968493     ASom    T    C        0      0        2 
   1  chr1_165968493     HCab    T    C        0      0        2 
   1  chr1_165968493     HPrz    T    C        0      0        2 
   1  chr1_165968493     ZBoe    T    C        0      0        2 
   1  chr1_165968493     ZGre    T    C        0      0        2 
   1  chr1_165968493     ZHar    T    C        0      0        2 
   1  chr1_165968493   Sample    T    C        0      0        2 
   1  chr1_165975353     AAsi    G    C        0      0        2 
   1  chr1_165975353     AKia    G    C        0      0        2 
   1  chr1_165975353     AOna    G    C        0      0        2 
   1  chr1_165975353     ASom    G    C        0      0        2 
   1  chr1_165975353     HCab    G    C        1      2        2 
   1  chr1_165975353     HPrz    G    C        1      2        2 
   1  chr1_165975353     ZBoe    G    C        0      0        2 
   1  chr1_165975353     ZGre    G    C        0      0        2 
   1  chr1_165975353     ZHar    G    C        0      0        2 
   1  chr1_165975353   Sample    G    C        0      0        2 
   1  chr1_165989525     AAsi    A    G        0      0        2 
   1  chr1_165989525     AKia    A    G        0      0        2 
   1  chr1_165989525     AOna    A    G        0      0        2 
   1  chr1_165989525     ASom    A    G        0      0        2 
   1  chr1_165989525     HCab    A    G        0      0        2 
   1  chr1_165989525     HPrz    A    G        0      0        2 
   1  chr1_165989525     ZBoe    A    G      0.5      1        2 
   1  chr1_165989525     ZGre    A    G        0      0        2 
   1  chr1_165989525     ZHar    A    G        0      0        2 
   1  chr1_165989525   Sample    A    G        0      0        2 
   1  chr1_165992011     AAsi    T    A        0      0        2 
   1  chr1_165992011     AKia    T    A        0      0        2 
   1  chr1_165992011     AOna    T    A        0      0        2 
   1  chr1_165992011     ASom    T    A        0      0        2 
   1  chr1_165992011     HCab    T    A      0.5      1        2 
   1  chr1_165992011     HPrz    T    A        0      0        2 
   1  chr1_165992011     ZBoe    T    A        0      0        2 
   1  chr1_165992011     ZGre    T    A        0      0        2 
   1  chr1_165992011     ZHar    T    A        0      0        2 
   1  chr1_165992011   Sample    T    A        0      0        2 
   1  chr1_165994759     AAsi    A    G        0      0        2 
   1  chr1_165994759     AKia    A    G      0.5      1        2 
   1  chr1_165994759     AOna    A    G      0.5      1        2 
   1  chr1_165994759     ASom    A    G        0      0        2 
   1  chr1_165994759     HCab    A    G        0      0        2 
   1  chr1_165994759     HPrz    A    G        0      0        2 
   1  chr1_165994759     ZBoe    A    G        0      0        2 
   1  chr1_165994759     ZGre    A    G        0      0        2 
   1  chr1_165994759     ZHar    A    G        0      0        2 
   1  chr1_165994759   Sample    A    G        0      0        2 
   1  chr1_165998494     AAsi    A    G        0      0        2 
   1  chr1_165998494     AKia    A    G        0      0        2 
   1  chr1_165998494     AOna    A    G        0      0        2 
   1  chr1_165998494     ASom    A    G        0      0        2 
   1  chr1_165998494     HCab    A    G        1      2        2 
   1  chr1_165998494     HPrz    A    G        1      2        2 
   1  chr1_165998494     ZBoe    A    G        1      2        2 
   1  chr1_165998494     ZGre    A    G        1      2        2 
   1  chr1_165998494     ZHar    A    G        0      0        2 
   1  chr1_165998494   Sample    A    G        0      0        2 
   1  chr1_166005504     AAsi    A    G        1      2        2 
   1  chr1_166005504     AKia    A    G        0      0        2 
   1  chr1_166005504     AOna    A    G        0      0        2 
   1  chr1_166005504     ASom    A    G        1      2        2 
   1  chr1_166005504     HCab    A    G        0      0        2 
   1  chr1_166005504     HPrz    A    G        0      0        2 
   1  chr1_166005504     ZBoe    A    G        0      0        2 
   1  chr1_166005504     ZGre    A    G        0      0        2 
   1  chr1_166005504     ZHar    A    G        0      0        2 
   1  chr1_166005504   Sample    A    G        0      0        2 
   1  chr1_166008417     AAsi    C    T        0      0        2 
   1  chr1_166008417     AKia    C    T        0      0        2 
   1  chr1_166008417     AOna    C    T        0      0        2 
   1  chr1_166008417     ASom    C    T        0      0        2 
   1  chr1_166008417     HCab    C    T        0      0        2 
   1  chr1_166008417     HPrz    C    T        0      0        2 
   1  chr1_166008417     ZBoe    C    T        1      2        2 
   1  chr1_166008417     ZGre    C    T        0      0        2 
   1  chr1_166008417     ZHar    C    T        0      0        2 
   1  chr1_166008417   Sample    C    T        0      0        2 
   1  chr1_166034682     AAsi    C    T        0      0        2 
   1  chr1_166034682     AKia    C    T        0      0        2 
   1  chr1_166034682     AOna    C    T        0      0        2 
   1  chr1_166034682     ASom    C    T        0      0        2 
   1  chr1_166034682     HCab    C    T        0      0        2 
   1  chr1_166034682     HPrz    C    T        0      0        2 
   1  chr1_166034682     ZBoe    C    T        0      0        2 
   1  chr1_166034682     ZGre    C    T        0      0        2 
   1  chr1_166034682     ZHar    C    T        1      2        2 
   1  chr1_166034682   Sample    C    T        0      0        2 
   1  chr1_166041125     AAsi    C    G        0      0        2 
   1  chr1_166041125     AKia    C    G        0      0        2 
   1  chr1_166041125     AOna    C    G        0      0        2 
   1  chr1_166041125     ASom    C    G        0      0        2 
   1  chr1_166041125     HCab    C    G        1      2        2 
   1  chr1_166041125     HPrz    C    G        1      2        2 
   1  chr1_166041125     ZBoe    C    G        0      0        2 
   1  chr1_166041125     ZGre    C    G        0      0        2 
   1  chr1_166041125     ZHar    C    G      0.5      1        2 
   1  chr1_166041125   Sample    C    G        0      0        2 
   1  chr1_166051540     AAsi    T    C        0      0        2 
   1  chr1_166051540     AKia    T    C        0      0        2 
   1  chr1_166051540     AOna    T    C        0      0        2 
   1  chr1_166051540     ASom    T    C        0      0        2 
   1  chr1_166051540     HCab    T    C        1      2        2 
   1  chr1_166051540     HPrz    T    C        1      2        2 
   1  chr1_166051540     ZBoe    T    C        0      0        2 
   1  chr1_166051540     ZGre    T    C        0      0        2 
   1  chr1_166051540     ZHar    T    C        0      0        2 
   1  chr1_166051540   Sample    T    C        0      0        2 
   1  chr1_166064779     AAsi    C    G        0      0        2 
   1  chr1_166064779     AKia    C    G        0      0        2 
   1  chr1_166064779     AOna    C    G        0      0        2 
   1  chr1_166064779     ASom    C    G        0      0        2 
   1  chr1_166064779     HCab    C    G        0      0        2 
   1  chr1_166064779     HPrz    C    G        0      0        2 
   1  chr1_166064779     ZBoe    C    G        1      2        2 
   1  chr1_166064779     ZGre    C    G        0      0        2 
   1  chr1_166064779     ZHar    C    G        0      0        2 
   1  chr1_166064779   Sample    C    G        0      0        2 
   1  chr1_166070961     AAsi    G    A        1      2        2 
   1  chr1_166070961     AKia    G    A        0      0        2 
   1  chr1_166070961     AOna    G    A        0      0        2 
   1  chr1_166070961     ASom    G    A        1      2        2 
   1  chr1_166070961     HCab    G    A        0      0        2 
   1  chr1_166070961     HPrz    G    A        0      0        2 
   1  chr1_166070961     ZBoe    G    A        0      0        2 
   1  chr1_166070961     ZGre    G    A        0      0        2 
   1  chr1_166070961     ZHar    G    A        0      0        2 
   1  chr1_166070961   Sample    G    A        1      2        2 
   1  chr1_166086099     AAsi    C    T        0      0        2 
   1  chr1_166086099     AKia    C    T        0      0        2 
   1  chr1_166086099     AOna    C    T        0      0        2 
   1  chr1_166086099     ASom    C    T        0      0        2 
   1  chr1_166086099     HCab    C    T      0.5      1        2 
   1  chr1_166086099     HPrz    C    T        1      2        2 
   1  chr1_166086099     ZBoe    C    T        0      0        2 
   1  chr1_166086099     ZGre    C    T        0      0        2 
   1  chr1_166086099     ZHar    C    T        0      0        2 
   1  chr1_166086099   Sample    C    T        0      0        2 
   1  chr1_166096749     AAsi    G    C        0      0        2 
   1  chr1_166096749     AKia    G    C        0      0        2 
   1  chr1_166096749     AOna    G    C        0      0        2 
   1  chr1_166096749     ASom    G    C        0      0        2 
   1  chr1_166096749     HCab    G    C        1      2        2 
   1  chr1_166096749     HPrz    G    C        1      2        2 
   1  chr1_166096749     ZBoe    G    C        0      0        2 
   1  chr1_166096749     ZGre    G    C        0      0        2 
   1  chr1_166096749     ZHar    G    C        0      0        2 
   1  chr1_166096749   Sample    G    C        0      0        2 
   1  chr1_166097774     AAsi    A    G        0      0        2 
   1  chr1_166097774     AKia    A    G        0      0        2 
   1  chr1_166097774     AOna    A    G        0      0        2 
   1  chr1_166097774     ASom    A    G        0      0        2 
   1  chr1_166097774     HCab    A    G        0      0        2 
   1  chr1_166097774     HPrz    A    G        0      0        2 
   1  chr1_166097774     ZBoe    A    G        0      0        2 
   1  chr1_166097774     ZGre    A    G        0      0        2 
   1  chr1_166097774     ZHar    A    G        1      2        2 
   1  chr1_166097774   Sample    A    G        0      0        2 
   1  chr1_166098156     AAsi    G    A        0      0        2 
   1  chr1_166098156     AKia    G    A      0.5      1        2 
   1  chr1_166098156     AOna    G    A        0      0        2 
   1  chr1_166098156     ASom    G    A        0      0        2 
   1  chr1_166098156     HCab    G    A        0      0        2 
   1  chr1_166098156     HPrz    G    A        0      0        2 
   1  chr1_166098156     ZBoe    G    A        0      0        2 
   1  chr1_166098156     ZGre    G    A        0      0        2 
   1  chr1_166098156     ZHar    G    A        0      0        2 
   1  chr1_166098156   Sample    G    A        0      0        2 
   1  chr1_166099600     AAsi    C    T        0      0        2 
   1  chr1_166099600     AKia    C    T        0      0        2 
   1  chr1_166099600     AOna    C    T        0      0        2 
   1  chr1_166099600     ASom    C    T        0      0        2 
   1  chr1_166099600     HCab    C    T        1      2        2 
   1  chr1_166099600     HPrz    C    T        1      2        2 
   1  chr1_166099600     ZBoe    C    T        0      0        2 
   1  chr1_166099600     ZGre    C    T        0      0        2 
   1  chr1_166099600     ZHar    C    T        0      0        2 
   1  chr1_166099600   Sample    C    T        0      0        2 
   1  chr1_166108050     AAsi    A    C        0      0        2 
   1  chr1_166108050     AKia    A    C        0      0        2 
   1  chr1_166108050     AOna    A    C      0.5      1        2 
   1  chr1_166108050     ASom    A    C        0      0        2 
   1  chr1_166108050     HCab    A    C        0      0        2 
   1  chr1_166108050     HPrz    A    C        0      0        2 
   1  chr1_166108050     ZBoe    A    C        0      0        2 
   1  chr1_166108050     ZGre    A    C        0      0        2 
   1  chr1_166108050     ZHar    A    C        0      0        2 
   1  chr1_166108050   Sample    A    C        0      0        2 
   1  chr1_166134845     AAsi    A    G        0      0        2 
   1  chr1_166134845     AKia    A    G        1      2        2 
   1  chr1_166134845     AOna    A    G        0      0        2 
   1  chr1_166134845     ASom    A    G        0      0        2 
   1  chr1_166134845     HCab    A    G        0      0        2 
   1  chr1_166134845     HPrz    A    G        0      0        2 
   1  chr1_166134845     ZBoe    A    G        0      0        2 
   1  chr1_166134845     ZGre    A    G        0      0        2 
   1  chr1_166134845     ZHar    A    G        0      0        2 
   1  chr1_166134845   Sample    A    G        0      0        2 
   1  chr1_166137038     AAsi    G    C        0      0        2 
   1  chr1_166137038     AKia    G    C        0      0        2 
   1  chr1_166137038     AOna    G    C        0      0        2 
   1  chr1_166137038     ASom    G    C        0      0        2 
   1  chr1_166137038     HCab    G    C        0      0        2 
   1  chr1_166137038     HPrz    G    C        0      0        2 
   1  chr1_166137038     ZBoe    G    C      0.5      1        2 
   1  chr1_166137038     ZGre    G    C        0      0        2 
   1  chr1_166137038     ZHar    G    C        0      0        2 
   1  chr1_166137038   Sample    G    C        0      0        2 
   1  chr1_166137905     AAsi    A    C        0      0        2 
   1  chr1_166137905     AKia    A    C        0      0        2 
   1  chr1_166137905     AOna    A    C      0.5      1        2 
   1  chr1_166137905     ASom    A    C        0      0        2 
   1  chr1_166137905     HCab    A    C        0      0        2 
   1  chr1_166137905     HPrz    A    C        0      0        2 
   1  chr1_166137905     ZBoe    A    C        0      0        2 
   1  chr1_166137905     ZGre    A    C        0      0        2 
   1  chr1_166137905     ZHar    A    C        0      0        2 
   1  chr1_166137905   Sample    A    C        0      0        2 
   1  chr1_166140916     AAsi    A    G        0      0        2 
   1  chr1_166140916     AKia    A    G        0      0        2 
   1  chr1_166140916     AOna    A    G        0      0        2 
   1  chr1_166140916     ASom    A    G        0      0        2 
   1  chr1_166140916     HCab    A    G        1      2        2 
   1  chr1_166140916     HPrz    A    G        1      2        2 
   1  chr1_166140916     ZBoe    A    G        0      0        2 
   1  chr1_166140916     ZGre    A    G        0      0        2 
   1  chr1_166140916     ZHar    A    G        0      0        2 
   1  chr1_166140916   Sample    A    G        0      0        2 
   1  chr1_166142676     AAsi    C    T      0.5      1        2 
   1  chr1_166142676     AKia    C    T        0      0        2 
   1  chr1_166142676     AOna    C    T        0      0        2 
   1  chr1_166142676     ASom    C    T        1      2        2 
   1  chr1_166142676     HCab    C    T        0      0        2 
   1  chr1_166142676     HPrz    C    T        0      0        2 
   1  chr1_166142676     ZBoe    C    T        0      0        2 
   1  chr1_166142676     ZGre    C    T        0      0        2 
   1  chr1_166142676     ZHar    C    T        0      0        2 
   1  chr1_166142676   Sample    C    T        1      2        2 
   1  chr1_166144699     AAsi    C    A      0.5      1        2 
   1  chr1_166144699     AKia    C    A        0      0        2 
   1  chr1_166144699     AOna    C    A        0      0        2 
   1  chr1_166144699     ASom    C    A        0      0        2 
   1  chr1_166144699     HCab    C    A        0      0        2 
   1  chr1_166144699     HPrz    C    A        0      0        2 
   1  chr1_166144699     ZBoe    C    A        0      0        2 
   1  chr1_166144699     ZGre    C    A        0      0        2 
   1  chr1_166144699     ZHar    C    A        0      0        2 
   1  chr1_166144699   Sample    C    A        0      0        2 
   1  chr1_166148591     AAsi    G    A        0      0        2 
   1  chr1_166148591     AKia    G    A        0      0        2 
   1  chr1_166148591     AOna    G    A        0      0        2 
   1  chr1_166148591     ASom    G    A        0      0        2 
   1  chr1_166148591     HCab    G    A        1      2        2 
   1  chr1_166148591     HPrz    G    A        1      2        2 
   1  chr1_166148591     ZBoe    G    A        0      0        2 
   1  chr1_166148591     ZGre    G    A        0      0        2 
   1  chr1_166148591     ZHar    G    A        0      0        2 
   1  chr1_166148591   Sample    G    A        0      0        2 
   1  chr1_166149573     AAsi    A    T        0      0        2 
   1  chr1_166149573     AKia    A    T        0      0        2 
   1  chr1_166149573     AOna    A    T        0      0        2 
   1  chr1_166149573     ASom    A    T        0      0        2 
   1  chr1_166149573     HCab    A    T        1      2        2 
   1  chr1_166149573     HPrz    A    T        1      2        2 
   1  chr1_166149573     ZBoe    A    T        0      0        2 
   1  chr1_166149573     ZGre    A    T        0      0        2 
   1  chr1_166149573     ZHar    A    T        0      0        2 
   1  chr1_166149573   Sample    A    T        0      0        2 
   1  chr1_166157206     AAsi    A    C      0.5      1        2 
   1  chr1_166157206     AKia    A    C        0      0        2 
   1  chr1_166157206     AOna    A    C        0      0        2 
   1  chr1_166157206     ASom    A    C        1      2        2 
   1  chr1_166157206     HCab    A    C        0      0        2 
   1  chr1_166157206     HPrz    A    C        0      0        2 
   1  chr1_166157206     ZBoe    A    C        0      0        2 
   1  chr1_166157206     ZGre    A    C        0      0        2 
   1  chr1_166157206     ZHar    A    C        0      0        2 
   1  chr1_166157206   Sample    A    C        1      2        2 
   1  chr1_166173302     AAsi    A    T        0      0        2 
   1  chr1_166173302     AKia    A    T        0      0        2 
   1  chr1_166173302     AOna    A    T        0      0        2 
   1  chr1_166173302     ASom    A    T        0      0        2 
   1  chr1_166173302     HCab    A    T        0      0        2 
   1  chr1_166173302     HPrz    A    T        0      0        2 
   1  chr1_166173302     ZBoe    A    T        0      0        2 
   1  chr1_166173302     ZGre    A    T        0      0        2 
   1  chr1_166173302     ZHar    A    T        1      2        2 
   1  chr1_166173302   Sample    A    T        0      0        2 
   1  chr1_166177169     AAsi    C    T        0      0        2 
   1  chr1_166177169     AKia    C    T        1      2        2 
   1  chr1_166177169     AOna    C    T        0      0        2 
   1  chr1_166177169     ASom    C    T        0      0        2 
   1  chr1_166177169     HCab    C    T        0      0        2 
   1  chr1_166177169     HPrz    C    T        0      0        2 
   1  chr1_166177169     ZBoe    C    T        0      0        2 
   1  chr1_166177169     ZGre    C    T        0      0        2 
   1  chr1_166177169     ZHar    C    T        0      0        2 
   1  chr1_166177169   Sample    C    T        0      0        2 
   1  chr1_166180293     AAsi    T    G        0      0        2 
   1  chr1_166180293     AKia    T    G      0.5      1        2 
   1  chr1_166180293     AOna    T    G        0      0        2 
   1  chr1_166180293     ASom    T    G        0      0        2 
   1  chr1_166180293     HCab    T    G        0      0        2 
   1  chr1_166180293     HPrz    T    G        0      0        2 
   1  chr1_166180293     ZBoe    T    G        1      2        2 
   1  chr1_166180293     ZGre    T    G        1      2        2 
   1  chr1_166180293     ZHar    T    G        1      2        2 
   1  chr1_166180293   Sample    T    G        0      0        2 
   1  chr1_166182945     AAsi    A    G        0      0        2 
   1  chr1_166182945     AKia    A    G        0      0        2 
   1  chr1_166182945     AOna    A    G        0      0        2 
   1  chr1_166182945     ASom    A    G        0      0        2 
   1  chr1_166182945     HCab    A    G        0      0        2 
   1  chr1_166182945     HPrz    A    G      0.5      1        2 
   1  chr1_166182945     ZBoe    A    G        0      0        2 
   1  chr1_166182945     ZGre    A    G        0      0        2 
   1  chr1_166182945     ZHar    A    G        0      0        2 
   1  chr1_166182945   Sample    A    G        0      0        2 
   1  chr1_166192562     AAsi    A    G        0      0        2 
   1  chr1_166192562     AKia    A    G        0      0        2 
   1  chr1_166192562     AOna    A    G      0.5      1        2 
   1  chr1_166192562     ASom    A    G        0      0        2 
   1  chr1_166192562     HCab    A    G        0      0        2 
   1  chr1_166192562     HPrz    A    G        0      0        2 
   1  chr1_166192562     ZBoe    A    G        0      0        2 
   1  chr1_166192562     ZGre    A    G        0      0        2 
   1  chr1_166192562     ZHar    A    G        0      0        2 
   1  chr1_166192562   Sample    A    G        0      0        2 
   1  chr1_166192631     AAsi    T    C        0      0        2 
   1  chr1_166192631     AKia    T    C        0      0        2 
   1  chr1_166192631     AOna    T    C        1      2        2 
   1  chr1_166192631     ASom    T    C        0      0        2 
   1  chr1_166192631     HCab    T    C        0      0        2 
   1  chr1_166192631     HPrz    T    C        0      0        2 
   1  chr1_166192631     ZBoe    T    C        0      0        2 
   1  chr1_166192631     ZGre    T    C        0      0        2 
   1  chr1_166192631     ZHar    T    C        0      0        2 
   1  chr1_166192631   Sample    T    C        0      0        2 
   1  chr1_166194584     AAsi    A    C        0      0        2 
   1  chr1_166194584     AKia    A    C        0      0        2 
   1  chr1_166194584     AOna    A    C        0      0        2 
   1  chr1_166194584     ASom    A    C        0      0        2 
   1  chr1_166194584     HCab    A    C        0      0        2 
   1  chr1_166194584     HPrz    A    C      0.5      1        2 
   1  chr1_166194584     ZBoe    A    C        0      0        2 
   1  chr1_166194584     ZGre    A    C        0      0        2 
   1  chr1_166194584     ZHar    A    C        0      0        2 
   1  chr1_166194584   Sample    A    C        0      0        2 
   1  chr1_166198635     AAsi    T    C        0      0        2 
   1  chr1_166198635     AKia    T    C        0      0        2 
   1  chr1_166198635     AOna    T    C      0.5      1        2 
   1  chr1_166198635     ASom    T    C        0      0        2 
   1  chr1_166198635     HCab    T    C        0      0        2 
   1  chr1_166198635     HPrz    T    C        0      0        2 
   1  chr1_166198635     ZBoe    T    C        0      0        2 
   1  chr1_166198635     ZGre    T    C        0      0        2 
   1  chr1_166198635     ZHar    T    C        0      0        2 
   1  chr1_166198635   Sample    T    C        0      0        2 
   1  chr1_166206235     AAsi    G    A        0      0        2 
   1  chr1_166206235     AKia    G    A        0      0        2 
   1  chr1_166206235     AOna    G    A        0      0        2 
   1  chr1_166206235     ASom    G    A        0      0        2 
   1  chr1_166206235     HCab    G    A        1      2        2 
   1  chr1_166206235     HPrz    G    A        1      2        2 
   1  chr1_166206235     ZBoe    G    A        0      0        2 
   1  chr1_166206235     ZGre    G    A        0      0        2 
   1  chr1_166206235     ZHar    G    A        0      0        2 
   1  chr1_166206235   Sample    G    A        0      0        2 
   1  chr1_166206533     AAsi    A    G        0      0        2 
   1  chr1_166206533     AKia    A    G      0.5      1        2 
   1  chr1_166206533     AOna    A    G        0      0        2 
   1  chr1_166206533     ASom    A    G        0      0        2 
   1  chr1_166206533     HCab    A    G        0      0        2 
   1  chr1_166206533     HPrz    A    G        0      0        2 
   1  chr1_166206533     ZBoe    A    G        0      0        2 
   1  chr1_166206533     ZGre    A    G        0      0        2 
   1  chr1_166206533     ZHar    A    G        0      0        2 
   1  chr1_166206533   Sample    A    G        0      0        2 
   1  chr1_166208839     AAsi    T    G        0      0        2 
   1  chr1_166208839     AKia    T    G        0      0        2 
   1  chr1_166208839     AOna    T    G        0      0        2 
   1  chr1_166208839     ASom    T    G        0      0        2 
   1  chr1_166208839     HCab    T    G        1      2        2 
   1  chr1_166208839     HPrz    T    G        1      2        2 
   1  chr1_166208839     ZBoe    T    G        0      0        2 
   1  chr1_166208839     ZGre    T    G        0      0        2 
   1  chr1_166208839     ZHar    T    G        0      0        2 
   1  chr1_166208839   Sample    T    G        0      0        2 
   1  chr1_166210568     AAsi    T    C        0      0        2 
   1  chr1_166210568     AKia    T    C      0.5      1        2 
   1  chr1_166210568     AOna    T    C        0      0        2 
   1  chr1_166210568     ASom    T    C        0      0        2 
   1  chr1_166210568     HCab    T    C        0      0        2 
   1  chr1_166210568     HPrz    T    C      0.5      1        2 
   1  chr1_166210568     ZBoe    T    C        0      0        2 
   1  chr1_166210568     ZGre    T    C        0      0        2 
   1  chr1_166210568     ZHar    T    C        0      0        2 
   1  chr1_166210568   Sample    T    C        0      0        2 
   1  chr1_166235508     AAsi    T    A        0      0        2 
   1  chr1_166235508     AKia    T    A        0      0        2 
   1  chr1_166235508     AOna    T    A        0      0        2 
   1  chr1_166235508     ASom    T    A        1      2        2 
   1  chr1_166235508     HCab    T    A        0      0        2 
   1  chr1_166235508     HPrz    T    A        0      0        2 
   1  chr1_166235508     ZBoe    T    A        0      0        2 
   1  chr1_166235508     ZGre    T    A        0      0        2 
   1  chr1_166235508     ZHar    T    A        0      0        2 
   1  chr1_166235508   Sample    T    A        0      0        2 
   1  chr1_166237092     AAsi    A    T        0      0        2 
   1  chr1_166237092     AKia    A    T        0      0        2 
   1  chr1_166237092     AOna    A    T        0      0        2 
   1  chr1_166237092     ASom    A    T        0      0        2 
   1  chr1_166237092     HCab    A    T        0      0        2 
   1  chr1_166237092     HPrz    A    T        0      0        2 
   1  chr1_166237092     ZBoe    A    T      0.5      1        2 
   1  chr1_166237092     ZGre    A    T        0      0        2 
   1  chr1_166237092     ZHar    A    T        0      0        2 
   1  chr1_166237092   Sample    A    T        0      0        2 
   1  chr1_166237613     AAsi    G    T        0      0        2 
   1  chr1_166237613     AKia    G    T        0      0        2 
   1  chr1_166237613     AOna    G    T        0      0        2 
   1  chr1_166237613     ASom    G    T        0      0        2 
   1  chr1_166237613     HCab    G    T        0      0        2 
   1  chr1_166237613     HPrz    G    T        0      0        2 
   1  chr1_166237613     ZBoe    G    T      0.5      1        2 
   1  chr1_166237613     ZGre    G    T        0      0        2 
   1  chr1_166237613     ZHar    G    T        0      0        2 
   1  chr1_166237613   Sample    G    T        0      0        2 
   1  chr1_166238231     AAsi    C    T        0      0        2 
   1  chr1_166238231     AKia    C    T        0      0        2 
   1  chr1_166238231     AOna    C    T        0      0        2 
   1  chr1_166238231     ASom    C    T        0      0        2 
   1  chr1_166238231     HCab    C    T        1      2        2 
   1  chr1_166238231     HPrz    C    T        1      2        2 
   1  chr1_166238231     ZBoe    C    T        0      0        2 
   1  chr1_166238231     ZGre    C    T        0      0        2 
   1  chr1_166238231     ZHar    C    T        0      0        2 
   1  chr1_166238231   Sample    C    T        0      0        2 
   1  chr1_166239113     AAsi    A    G        0      0        2 
   1  chr1_166239113     AKia    A    G        0      0        2 
   1  chr1_166239113     AOna    A    G        0      0        2 
   1  chr1_166239113     ASom    A    G        0      0        2 
   1  chr1_166239113     HCab    A    G        0      0        2 
   1  chr1_166239113     HPrz    A    G        0      0        2 
   1  chr1_166239113     ZBoe    A    G        0      0        2 
   1  chr1_166239113     ZGre    A    G      0.5      1        2 
   1  chr1_166239113     ZHar    A    G        0      0        2 
   1  chr1_166239113   Sample    A    G        0      0        2 
   1  chr1_166242435     AAsi    A    G        0      0        2 
   1  chr1_166242435     AKia    A    G        0      0        2 
   1  chr1_166242435     AOna    A    G        0      0        2 
   1  chr1_166242435     ASom    A    G        0      0        2 
   1  chr1_166242435     HCab    A    G        1      2        2 
   1  chr1_166242435     HPrz    A    G        1      2        2 
   1  chr1_166242435     ZBoe    A    G        0      0        2 
   1  chr1_166242435     ZGre    A    G        0      0        2 
   1  chr1_166242435     ZHar    A    G        0      0        2 
   1  chr1_166242435   Sample    A    G        0      0        2 
   1  chr1_166248449     AAsi    C    T        0      0        2 
   1  chr1_166248449     AKia    C    T        0      0        2 
   1  chr1_166248449     AOna    C    T      0.5      1        2 
   1  chr1_166248449     ASom    C    T        0      0        2 
   1  chr1_166248449     HCab    C    T        0      0        2 
   1  chr1_166248449     HPrz    C    T        0      0        2 
   1  chr1_166248449     ZBoe    C    T        0      0        2 
   1  chr1_166248449     ZGre    C    T        0      0        2 
   1  chr1_166248449     ZHar    C    T        0      0        2 
   1  chr1_166248449   Sample    C    T        0      0        2 
   1  chr1_166253577     AAsi    G    A        1      2        2 
   1  chr1_166253577     AKia    G    A        1      2        2 
   1  chr1_166253577     AOna    G    A        1      2        2 
   1  chr1_166253577     ASom    G    A        1      2        2 
   1  chr1_166253577     HCab    G    A        0      0        2 
   1  chr1_166253577     HPrz    G    A        0      0        2 
   1  chr1_166253577     ZBoe    G    A        0      0        2 
   1  chr1_166253577     ZGre    G    A        0      0        2 
   1  chr1_166253577     ZHar    G    A        0      0        2 
   1  chr1_166253577   Sample    G    A        1      2        2 
   1  chr1_166260748     AAsi    G    T        0      0        2 
   1  chr1_166260748     AKia    G    T        0      0        2 
   1  chr1_166260748     AOna    G    T        0      0        2 
   1  chr1_166260748     ASom    G    T        0      0        2 
   1  chr1_166260748     HCab    G    T        0      0        2 
   1  chr1_166260748     HPrz    G    T      0.5      1        2 
   1  chr1_166260748     ZBoe    G    T        0      0        2 
   1  chr1_166260748     ZGre    G    T        0      0        2 
   1  chr1_166260748     ZHar    G    T        0      0        2 
   1  chr1_166260748   Sample    G    T        0      0        2 
   1  chr1_166261545     AAsi    A    G        0      0        2 
   1  chr1_166261545     AKia    A    G        0      0        2 
   1  chr1_166261545     AOna    A    G        0      0        2 
   1  chr1_166261545     ASom    A    G        0      0        2 
   1  chr1_166261545     HCab    A    G        0      0        2 
   1  chr1_166261545     HPrz    A    G        0      0        2 
   1  chr1_166261545     ZBoe    A    G        0      0        2 
   1  chr1_166261545     ZGre    A    G      0.5      1        2 
   1  chr1_166261545     ZHar    A    G        0      0        2 
   1  chr1_166261545   Sample    A    G        0      0        2 
   1  chr1_166269664     AAsi    A    C        0      0        2 
   1  chr1_166269664     AKia    A    C        0      0        2 
   1  chr1_166269664     AOna    A    C        0      0        2 
   1  chr1_166269664     ASom    A    C        0      0        2 
   1  chr1_166269664     HCab    A    C        0      0        2 
   1  chr1_166269664     HPrz    A    C        0      0        2 
   1  chr1_166269664     ZBoe    A    C        0      0        2 
   1  chr1_166269664     ZGre    A    C        1      2        2 
   1  chr1_166269664     ZHar    A    C        0      0        2 
   1  chr1_166269664   Sample    A    C        0      0        2 
   1  chr1_166275242     AAsi    C    T        0      0        2 
   1  chr1_166275242     AKia    C    T        0      0        2 
   1  chr1_166275242     AOna    C    T        0      0        2 
   1  chr1_166275242     ASom    C    T        0      0        2 
   1  chr1_166275242     HCab    C    T        1      2        2 
   1  chr1_166275242     HPrz    C    T        1      2        2 
   1  chr1_166275242     ZBoe    C    T        0      0        2 
   1  chr1_166275242     ZGre    C    T        0      0        2 
   1  chr1_166275242     ZHar    C    T        0      0        2 
   1  chr1_166275242   Sample    C    T        0      0        2 
   1  chr1_166275644     AAsi    T    C        0      0        2 
   1  chr1_166275644     AKia    T    C        1      2        2 
   1  chr1_166275644     AOna    T    C        0      0        2 
   1  chr1_166275644     ASom    T    C        0      0        2 
   1  chr1_166275644     HCab    T    C        0      0        2 
   1  chr1_166275644     HPrz    T    C        0      0        2 
   1  chr1_166275644     ZBoe    T    C        0      0        2 
   1  chr1_166275644     ZGre    T    C        0      0        2 
   1  chr1_166275644     ZHar    T    C        0      0        2 
   1  chr1_166275644   Sample    T    C        0      0        2 
   1  chr1_166298386     AAsi    T    C        1      2        2 
   1  chr1_166298386     AKia    T    C        0      0        2 
   1  chr1_166298386     AOna    T    C        0      0        2 
   1  chr1_166298386     ASom    T    C        0      0        2 
   1  chr1_166298386     HCab    T    C        0      0        2 
   1  chr1_166298386     HPrz    T    C        0      0        2 
   1  chr1_166298386     ZBoe    T    C        0      0        2 
   1  chr1_166298386     ZGre    T    C        0      0        2 
   1  chr1_166298386     ZHar    T    C        0      0        2 
   1  chr1_166298386   Sample    T    C        1      2        2 
   1  chr1_166298672     AAsi    C    G        0      0        2 
   1  chr1_166298672     AKia    C    G        0      0        2 
   1  chr1_166298672     AOna    C    G        0      0        2 
   1  chr1_166298672     ASom    C    G        0      0        2 
   1  chr1_166298672     HCab    C    G        1      2        2 
   1  chr1_166298672     HPrz    C    G        1      2        2 
   1  chr1_166298672     ZBoe    C    G        0      0        2 
   1  chr1_166298672     ZGre    C    G        0      0        2 
   1  chr1_166298672     ZHar    C    G        0      0        2 
   1  chr1_166298672   Sample    C    G        0      0        2 
   1  chr1_166300340     AAsi    C    T        0      0        2 
   1  chr1_166300340     AKia    C    T        0      0        2 
   1  chr1_166300340     AOna    C    T        0      0        2 
   1  chr1_166300340     ASom    C    T        0      0        2 
   1  chr1_166300340     HCab    C    T        1      2        2 
   1  chr1_166300340     HPrz    C    T        1      2        2 
   1  chr1_166300340     ZBoe    C    T        0      0        2 
   1  chr1_166300340     ZGre    C    T        0      0        2 
   1  chr1_166300340     ZHar    C    T        0      0        2 
   1  chr1_166300340   Sample    C    T        0      0        2 
   1  chr1_166308703     AAsi    G    A        0      0        2 
   1  chr1_166308703     AKia    G    A        0      0        2 
   1  chr1_166308703     AOna    G    A      0.5      1        2 
   1  chr1_166308703     ASom    G    A        0      0        2 
   1  chr1_166308703     HCab    G    A        0      0        2 
   1  chr1_166308703     HPrz    G    A        0      0        2 
   1  chr1_166308703     ZBoe    G    A        0      0        2 
   1  chr1_166308703     ZGre    G    A        0      0        2 
   1  chr1_166308703     ZHar    G    A        0      0        2 
   1  chr1_166308703   Sample    G    A        0      0        2 
   1  chr1_166317165     AAsi    C    T        0      0        2 
   1  chr1_166317165     AKia    C    T        0      0        2 
   1  chr1_166317165     AOna    C    T        0      0        2 
   1  chr1_166317165     ASom    C    T        0      0        2 
   1  chr1_166317165     HCab    C    T        1      2        2 
   1  chr1_166317165     HPrz    C    T        1      2        2 
   1  chr1_166317165     ZBoe    C    T        0      0        2 
   1  chr1_166317165     ZGre    C    T        0      0        2 
   1  chr1_166317165     ZHar    C    T        0      0        2 
   1  chr1_166317165   Sample    C    T        0      0        2 
   1  chr1_166317389     AAsi    T    C        0      0        2 
   1  chr1_166317389     AKia    T    C        0      0        2 
   1  chr1_166317389     AOna    T    C        0      0        2 
   1  chr1_166317389     ASom    T    C        1      2        2 
   1  chr1_166317389     HCab    T    C        0      0        2 
   1  chr1_166317389     HPrz    T    C        0      0        2 
   1  chr1_166317389     ZBoe    T    C        0      0        2 
   1  chr1_166317389     ZGre    T    C        0      0        2 
   1  chr1_166317389     ZHar    T    C        0      0        2 
   1  chr1_166317389   Sample    T    C        0      0        2 
   1  chr1_166318777     AAsi    C    T        0      0        2 
   1  chr1_166318777     AKia    C    T        0      0        2 
   1  chr1_166318777     AOna    C    T        0      0        2 
   1  chr1_166318777     ASom    C    T        0      0        2 
   1  chr1_166318777     HCab    C    T        0      0        2 
   1  chr1_166318777     HPrz    C    T        0      0        2 
   1  chr1_166318777     ZBoe    C    T      0.5      1        2 
   1  chr1_166318777     ZGre    C    T        0      0        2 
   1  chr1_166318777     ZHar    C    T        0      0        2 
   1  chr1_166318777   Sample    C    T        0      0        2 
   1  chr1_166329528     AAsi    C    T        0      0        2 
   1  chr1_166329528     AKia    C    T        0      0        2 
   1  chr1_166329528     AOna    C    T        0      0        2 
   1  chr1_166329528     ASom    C    T        0      0        2 
   1  chr1_166329528     HCab    C    T        0      0        2 
   1  chr1_166329528     HPrz    C    T        0      0        2 
   1  chr1_166329528     ZBoe    C    T        0      0        2 
   1  chr1_166329528     ZGre    C    T        1      2        2 
   1  chr1_166329528     ZHar    C    T        0      0        2 
   1  chr1_166329528   Sample    C    T        0      0        2 
   1  chr1_166339163     AAsi    A    G        0      0        2 
   1  chr1_166339163     AKia    A    G        1      2        2 
   1  chr1_166339163     AOna    A    G        0      0        2 
   1  chr1_166339163     ASom    A    G        0      0        2 
   1  chr1_166339163     HCab    A    G        0      0        2 
   1  chr1_166339163     HPrz    A    G        0      0        2 
   1  chr1_166339163     ZBoe    A    G        0      0        2 
   1  chr1_166339163     ZGre    A    G        0      0        2 
   1  chr1_166339163     ZHar    A    G        0      0        2 
   1  chr1_166339163   Sample    A    G        0      0        2 
   1  chr1_166344500     AAsi    A    G        0      0        2 
   1  chr1_166344500     AKia    A    G        1      2        2 
   1  chr1_166344500     AOna    A    G        0      0        2 
   1  chr1_166344500     ASom    A    G        0      0        2 
   1  chr1_166344500     HCab    A    G        0      0        2 
   1  chr1_166344500     HPrz    A    G        0      0        2 
   1  chr1_166344500     ZBoe    A    G        0      0        2 
   1  chr1_166344500     ZGre    A    G        0      0        2 
   1  chr1_166344500     ZHar    A    G        0      0        2 
   1  chr1_166344500   Sample    A    G        0      0        2 
   1  chr1_166345392     AAsi    C    G        1      2        2 
   1  chr1_166345392     AKia    C    G        0      0        2 
   1  chr1_166345392     AOna    C    G        0      0        2 
   1  chr1_166345392     ASom    C    G        1      2        2 
   1  chr1_166345392     HCab    C    G        0      0        2 
   1  chr1_166345392     HPrz    C    G        0      0        2 
   1  chr1_166345392     ZBoe    C    G        0      0        2 
   1  chr1_166345392     ZGre    C    G        0      0        2 
   1  chr1_166345392     ZHar    C    G        0      0        2 
   1  chr1_166345392   Sample    C    G        1      2        2 
   1  chr1_166351527     AAsi    G    T        0      0        2 
   1  chr1_166351527     AKia    G    T        0      0        2 
   1  chr1_166351527     AOna    G    T        0      0        2 
   1  chr1_166351527     ASom    G    T        0      0        2 
   1  chr1_166351527     HCab    G    T        0      0        2 
   1  chr1_166351527     HPrz    G    T        0      0        2 
   1  chr1_166351527     ZBoe    G    T      0.5      1        2 
   1  chr1_166351527     ZGre    G    T        0      0        2 
   1  chr1_166351527     ZHar    G    T        0      0        2 
   1  chr1_166351527   Sample    G    T        0      0        2 
   1  chr1_166362494     AAsi    C    T        0      0        2 
   1  chr1_166362494     AKia    C    T        0      0        2 
   1  chr1_166362494     AOna    C    T        0      0        2 
   1  chr1_166362494     ASom    C    T        0      0        2 
   1  chr1_166362494     HCab    C    T        0      0        2 
   1  chr1_166362494     HPrz    C    T        0      0        2 
   1  chr1_166362494     ZBoe    C    T        0      0        2 
   1  chr1_166362494     ZGre    C    T        1      2        2 
   1  chr1_166362494     ZHar    C    T        0      0        2 
   1  chr1_166362494   Sample    C    T        0      0        2 
   1  chr1_166369202     AAsi    G    A        0      0        2 
   1  chr1_166369202     AKia    G    A        0      0        2 
   1  chr1_166369202     AOna    G    A        0      0        2 
   1  chr1_166369202     ASom    G    A        0      0        2 
   1  chr1_166369202     HCab    G    A        1      2        2 
   1  chr1_166369202     HPrz    G    A        1      2        2 
   1  chr1_166369202     ZBoe    G    A        0      0        2 
   1  chr1_166369202     ZGre    G    A        0      0        2 
   1  chr1_166369202     ZHar    G    A        0      0        2 
   1  chr1_166369202   Sample    G    A        0      0        2 
   1  chr1_166376944     AAsi    A    G        0      0        2 
   1  chr1_166376944     AKia    A    G        0      0        2 
   1  chr1_166376944     AOna    A    G        0      0        2 
   1  chr1_166376944     ASom    A    G        0      0        2 
   1  chr1_166376944     HCab    A    G        0      0        2 
   1  chr1_166376944     HPrz    A    G      0.5      1        2 
   1  chr1_166376944     ZBoe    A    G        0      0        2 
   1  chr1_166376944     ZGre    A    G        0      0        2 
   1  chr1_166376944     ZHar    A    G        0      0        2 
   1  chr1_166376944   Sample    A    G        0      0        2 
   1  chr1_166381591     AAsi    A    G        0      0        2 
   1  chr1_166381591     AKia    A    G        0      0        2 
   1  chr1_166381591     AOna    A    G        0      0        2 
   1  chr1_166381591     ASom    A    G        0      0        2 
   1  chr1_166381591     HCab    A    G        0      0        2 
   1  chr1_166381591     HPrz    A    G        0      0        2 
   1  chr1_166381591     ZBoe    A    G        0      0        2 
   1  chr1_166381591     ZGre    A    G        0      0        2 
   1  chr1_166381591     ZHar    A    G        1      2        2 
   1  chr1_166381591   Sample    A    G        0      0        2 
   1  chr1_166381882     AAsi    G    A        1      2        2 
   1  chr1_166381882     AKia    G    A        0      0        2 
   1  chr1_166381882     AOna    G    A        0      0        2 
   1  chr1_166381882     ASom    G    A        1      2        2 
   1  chr1_166381882     HCab    G    A        0      0        2 
   1  chr1_166381882     HPrz    G    A        0      0        2 
   1  chr1_166381882     ZBoe    G    A        0      0        2 
   1  chr1_166381882     ZGre    G    A        0      0        2 
   1  chr1_166381882     ZHar    G    A        0      0        2 
   1  chr1_166381882   Sample    G    A        1      2        2 
   1  chr1_166396007     AAsi    G    A        0      0        2 
   1  chr1_166396007     AKia    G    A        0      0        2 
   1  chr1_166396007     AOna    G    A        0      0        2 
   1  chr1_166396007     ASom    G    A        0      0        2 
   1  chr1_166396007     HCab    G    A        1      2        2 
   1  chr1_166396007     HPrz    G    A        1      2        2 
   1  chr1_166396007     ZBoe    G    A        0      0        2 
   1  chr1_166396007     ZGre    G    A        0      0        2 
   1  chr1_166396007     ZHar    G    A        0      0        2 
   1  chr1_166396007   Sample    G    A        0      0        2 
   1  chr1_166397427     AAsi    G    C        0      0        2 
   1  chr1_166397427     AKia    G    C        0      0        2 
   1  chr1_166397427     AOna    G    C        0      0        2 
   1  chr1_166397427     ASom    G    C        0      0        2 
   1  chr1_166397427     HCab    G    C        1      2        2 
   1  chr1_166397427     HPrz    G    C        1      2        2 
   1  chr1_166397427     ZBoe    G    C        0      0        2 
   1  chr1_166397427     ZGre    G    C        0      0        2 
   1  chr1_166397427     ZHar    G    C        0      0        2 
   1  chr1_166397427   Sample    G    C        0      0        2 
   1  chr1_166428449     AAsi    A    G        0      0        2 
   1  chr1_166428449     AKia    A    G        0      0        2 
   1  chr1_166428449     AOna    A    G      0.5      1        2 
   1  chr1_166428449     ASom    A    G        0      0        2 
   1  chr1_166428449     HCab    A    G        0      0        2 
   1  chr1_166428449     HPrz    A    G        0      0        2 
   1  chr1_166428449     ZBoe    A    G        0      0        2 
   1  chr1_166428449     ZGre    A    G        0      0        2 
   1  chr1_166428449     ZHar    A    G        0      0        2 
   1  chr1_166428449   Sample    A    G        0      0        2 
   1  chr1_166431221     AAsi    G    A        0      0        2 
   1  chr1_166431221     AKia    G    A        0      0        2 
   1  chr1_166431221     AOna    G    A        0      0        2 
   1  chr1_166431221     ASom    G    A        0      0        2 
   1  chr1_166431221     HCab    G    A      0.5      1        2 
   1  chr1_166431221     HPrz    G    A      0.5      1        2 
   1  chr1_166431221     ZBoe    G    A        0      0        2 
   1  chr1_166431221     ZGre    G    A        0      0        2 
   1  chr1_166431221     ZHar    G    A        0      0        2 
   1  chr1_166431221   Sample    G    A        0      0        2 
   1  chr1_166435505     AAsi    C    A        0      0        2 
   1  chr1_166435505     AKia    C    A        0      0        2 
   1  chr1_166435505     AOna    C    A        0      0        2 
   1  chr1_166435505     ASom    C    A        0      0        2 
   1  chr1_166435505     HCab    C    A        0      0        2 
   1  chr1_166435505     HPrz    C    A        0      0        2 
   1  chr1_166435505     ZBoe    C    A      0.5      1        2 
   1  chr1_166435505     ZGre    C    A        0      0        2 
   1  chr1_166435505     ZHar    C    A        0      0        2 
   1  chr1_166435505   Sample    C    A        0      0        2 
   1  chr1_166437668     AAsi    T    C        0      0        2 
   1  chr1_166437668     AKia    T    C        0      0        2 
   1  chr1_166437668     AOna    T    C        0      0        2 
   1  chr1_166437668     ASom    T    C        0      0        2 
   1  chr1_166437668     HCab    T    C        0      0        2 
   1  chr1_166437668     HPrz    T    C        0      0        2 
   1  chr1_166437668     ZBoe    T    C        0      0        2 
   1  chr1_166437668     ZGre    T    C        1      2        2 
   1  chr1_166437668     ZHar    T    C        0      0        2 
   1  chr1_166437668   Sample    T    C        0      0        2 
   1  chr1_166441974     AAsi    C    T        0      0        2 
   1  chr1_166441974     AKia    C    T        0      0        2 
   1  chr1_166441974     AOna    C    T      0.5      1        2 
   1  chr1_166441974     ASom    C    T        0      0        2 
   1  chr1_166441974     HCab    C    T        0      0        2 
   1  chr1_166441974     HPrz    C    T        0      0        2 
   1  chr1_166441974     ZBoe    C    T        0      0        2 
   1  chr1_166441974     ZGre    C    T        0      0        2 
   1  chr1_166441974     ZHar    C    T        0      0        2 
   1  chr1_166441974   Sample    C    T        0      0        2 
   1  chr1_166442107     AAsi    G    T      0.5      1        2 
   1  chr1_166442107     AKia    G    T        0      0        2 
   1  chr1_166442107     AOna    G    T        0      0        2 
   1  chr1_166442107     ASom    G    T        0      0        2 
   1  chr1_166442107     HCab    G    T        0      0        2 
   1  chr1_166442107     HPrz    G    T        0      0        2 
   1  chr1_166442107     ZBoe    G    T        0      0        2 
   1  chr1_166442107     ZGre    G    T        0      0        2 
   1  chr1_166442107     ZHar    G    T        0      0        2 
   1  chr1_166442107   Sample    G    T        0      0        2 
   1  chr1_166449040     AAsi    A    G        0      0        2 
   1  chr1_166449040     AKia    A    G        0      0        2 
   1  chr1_166449040     AOna    A    G        0      0        2 
   1  chr1_166449040     ASom    A    G        0      0        2 
   1  chr1_166449040     HCab    A    G        0      0        2 
   1  chr1_166449040     HPrz    A    G        0      0        2 
   1  chr1_166449040     ZBoe    A    G        0      0        2 
   1  chr1_166449040     ZGre    A    G      0.5      1        2 
   1  chr1_166449040     ZHar    A    G        0      0        2 
   1  chr1_166449040   Sample    A    G        0      0        2 
   1  chr1_166449723     AAsi    A    C        0      0        2 
   1  chr1_166449723     AKia    A    C        1      2        2 
   1  chr1_166449723     AOna    A    C        0      0        2 
   1  chr1_166449723     ASom    A    C        0      0        2 
   1  chr1_166449723     HCab    A    C        0      0        2 
   1  chr1_166449723     HPrz    A    C        0      0        2 
   1  chr1_166449723     ZBoe    A    C        0      0        2 
   1  chr1_166449723     ZGre    A    C        0      0        2 
   1  chr1_166449723     ZHar    A    C        0      0        2 
   1  chr1_166449723   Sample    A    C        0      0        2 
   1  chr1_166454438     AAsi    C    G        0      0        2 
   1  chr1_166454438     AKia    C    G        0      0        2 
   1  chr1_166454438     AOna    C    G        0      0        2 
   1  chr1_166454438     ASom    C    G        0      0        2 
   1  chr1_166454438     HCab    C    G        0      0        2 
   1  chr1_166454438     HPrz    C    G        0      0        2 
   1  chr1_166454438     ZBoe    C    G        0      0        2 
   1  chr1_166454438     ZGre    C    G        0      0        2 
   1  chr1_166454438     ZHar    C    G      0.5      1        2 
   1  chr1_166454438   Sample    C    G        0      0        2 
   1  chr1_166455864     AAsi    C    T        0      0        2 
   1  chr1_166455864     AKia    C    T        1      2        2 
   1  chr1_166455864     AOna    C    T        1      2        2 
   1  chr1_166455864     ASom    C    T        0      0        2 
   1  chr1_166455864     HCab    C    T        0      0        2 
   1  chr1_166455864     HPrz    C    T        0      0        2 
   1  chr1_166455864     ZBoe    C    T        0      0        2 
   1  chr1_166455864     ZGre    C    T        0      0        2 
   1  chr1_166455864     ZHar    C    T        0      0        2 
   1  chr1_166455864   Sample    C    T        0      0        2 
   1  chr1_166458984     AAsi    T    C        1      2        2 
   1  chr1_166458984     AKia    T    C        0      0        2 
   1  chr1_166458984     AOna    T    C        0      0        2 
   1  chr1_166458984     ASom    T    C        1      2        2 
   1  chr1_166458984     HCab    T    C        0      0        2 
   1  chr1_166458984     HPrz    T    C        0      0        2 
   1  chr1_166458984     ZBoe    T    C        0      0        2 
   1  chr1_166458984     ZGre    T    C        0      0        2 
   1  chr1_166458984     ZHar    T    C        0      0        2 
   1  chr1_166458984   Sample    T    C        1      2        2 
   1  chr1_166469217     AAsi    A    G        1      2        2 
   1  chr1_166469217     AKia    A    G        0      0        2 
   1  chr1_166469217     AOna    A    G        0      0        2 
   1  chr1_166469217     ASom    A    G        0      0        2 
   1  chr1_166469217     HCab    A    G        0      0        2 
   1  chr1_166469217     HPrz    A    G        0      0        2 
   1  chr1_166469217     ZBoe    A    G        0      0        2 
   1  chr1_166469217     ZGre    A    G        0      0        2 
   1  chr1_166469217     ZHar    A    G        0      0        2 
   1  chr1_166469217   Sample    A    G        1      2        2 
   1  chr1_166479554     AAsi    C    G        0      0        2 
   1  chr1_166479554     AKia    C    G        0      0        2 
   1  chr1_166479554     AOna    C    G        0      0        2 
   1  chr1_166479554     ASom    C    G        0      0        2 
   1  chr1_166479554     HCab    C    G        1      2        2 
   1  chr1_166479554     HPrz    C    G        1      2        2 
   1  chr1_166479554     ZBoe    C    G        0      0        2 
   1  chr1_166479554     ZGre    C    G        0      0        2 
   1  chr1_166479554     ZHar    C    G        0      0        2 
   1  chr1_166479554   Sample    C    G        0      0        2 
   1  chr1_166481503     AAsi    A    G        0      0        2 
   1  chr1_166481503     AKia    A    G        0      0        2 
   1  chr1_166481503     AOna    A    G        0      0        2 
   1  chr1_166481503     ASom    A    G        0      0        2 
   1  chr1_166481503     HCab    A    G        1      2        2 
   1  chr1_166481503     HPrz    A    G        1      2        2 
   1  chr1_166481503     ZBoe    A    G        0      0        2 
   1  chr1_166481503     ZGre    A    G        0      0        2 
   1  chr1_166481503     ZHar    A    G        0      0        2 
   1  chr1_166481503   Sample    A    G        0      0        2 
   1  chr1_166492067     AAsi    G    A        1      2        2 
   1  chr1_166492067     AKia    G    A        0      0        2 
   1  chr1_166492067     AOna    G    A        0      0        2 
   1  chr1_166492067     ASom    G    A        0      0        2 
   1  chr1_166492067     HCab    G    A        0      0        2 
   1  chr1_166492067     HPrz    G    A        0      0        2 
   1  chr1_166492067     ZBoe    G    A        0      0        2 
   1  chr1_166492067     ZGre    G    A        0      0        2 
   1  chr1_166492067     ZHar    G    A        0      0        2 
   1  chr1_166492067   Sample    G    A        1      2        2 
   1  chr1_166507608     AAsi    G    T        0      0        2 
   1  chr1_166507608     AKia    G    T      0.5      1        2 
   1  chr1_166507608     AOna    G    T        0      0        2 
   1  chr1_166507608     ASom    G    T        0      0        2 
   1  chr1_166507608     HCab    G    T        0      0        2 
   1  chr1_166507608     HPrz    G    T        0      0        2 
   1  chr1_166507608     ZBoe    G    T        0      0        2 
   1  chr1_166507608     ZGre    G    T        0      0        2 
   1  chr1_166507608     ZHar    G    T        0      0        2 
   1  chr1_166507608   Sample    G    T        0      0        2 
   1  chr1_166509388     AAsi    T    C        0      0        2 
   1  chr1_166509388     AKia    T    C        0      0        2 
   1  chr1_166509388     AOna    T    C        0      0        2 
   1  chr1_166509388     ASom    T    C        0      0        2 
   1  chr1_166509388     HCab    T    C        0      0        2 
   1  chr1_166509388     HPrz    T    C        0      0        2 
   1  chr1_166509388     ZBoe    T    C        0      0        2 
   1  chr1_166509388     ZGre    T    C        1      2        2 
   1  chr1_166509388     ZHar    T    C        0      0        2 
   1  chr1_166509388   Sample    T    C        0      0        2 
   1  chr1_166509454     AAsi    C    T        0      0        2 
   1  chr1_166509454     AKia    C    T        0      0        2 
   1  chr1_166509454     AOna    C    T        0      0        2 
   1  chr1_166509454     ASom    C    T        0      0        2 
   1  chr1_166509454     HCab    C    T        0      0        2 
   1  chr1_166509454     HPrz    C    T        0      0        2 
   1  chr1_166509454     ZBoe    C    T        1      2        2 
   1  chr1_166509454     ZGre    C    T        0      0        2 
   1  chr1_166509454     ZHar    C    T        0      0        2 
   1  chr1_166509454   Sample    C    T        0      0        2 
   1  chr1_166511813     AAsi    C    T        0      0        2 
   1  chr1_166511813     AKia    C    T        0      0        2 
   1  chr1_166511813     AOna    C    T        0      0        2 
   1  chr1_166511813     ASom    C    T        0      0        2 
   1  chr1_166511813     HCab    C    T        1      2        2 
   1  chr1_166511813     HPrz    C    T        1      2        2 
   1  chr1_166511813     ZBoe    C    T        0      0        2 
   1  chr1_166511813     ZGre    C    T        0      0        2 
   1  chr1_166511813     ZHar    C    T        0      0        2 
   1  chr1_166511813   Sample    C    T        0      0        2 
   1  chr1_166515991     AAsi    C    T        0      0        2 
   1  chr1_166515991     AKia    C    T        0      0        2 
   1  chr1_166515991     AOna    C    T        0      0        2 
   1  chr1_166515991     ASom    C    T        0      0        2 
   1  chr1_166515991     HCab    C    T        0      0        2 
   1  chr1_166515991     HPrz    C    T      0.5      1        2 
   1  chr1_166515991     ZBoe    C    T        0      0        2 
   1  chr1_166515991     ZGre    C    T        0      0        2 
   1  chr1_166515991     ZHar    C    T        0      0        2 
   1  chr1_166515991   Sample    C    T        0      0        2 
   1  chr1_166525714     AAsi    G    A        0      0        2 
   1  chr1_166525714     AKia    G    A        0      0        2 
   1  chr1_166525714     AOna    G    A        0      0        2 
   1  chr1_166525714     ASom    G    A        0      0        2 
   1  chr1_166525714     HCab    G    A        1      2        2 
   1  chr1_166525714     HPrz    G    A        1      2        2 
   1  chr1_166525714     ZBoe    G    A        0      0        2 
   1  chr1_166525714     ZGre    G    A        0      0        2 
   1  chr1_166525714     ZHar    G    A        0      0        2 
   1  chr1_166525714   Sample    G    A        0      0        2 
   1  chr1_166526076     AAsi    T    C        0      0        2 
   1  chr1_166526076     AKia    T    C        0      0        2 
   1  chr1_166526076     AOna    T    C        0      0        2 
   1  chr1_166526076     ASom    T    C        0      0        2 
   1  chr1_166526076     HCab    T    C      0.5      1        2 
   1  chr1_166526076     HPrz    T    C        1      2        2 
   1  chr1_166526076     ZBoe    T    C        0      0        2 
   1  chr1_166526076     ZGre    T    C        0      0        2 
   1  chr1_166526076     ZHar    T    C        0      0        2 
   1  chr1_166526076   Sample    T    C        0      0        2 
   1  chr1_166533403     AAsi    T    C        0      0        2 
   1  chr1_166533403     AKia    T    C        0      0        2 
   1  chr1_166533403     AOna    T    C        0      0        2 
   1  chr1_166533403     ASom    T    C        0      0        2 
   1  chr1_166533403     HCab    T    C        1      2        2 
   1  chr1_166533403     HPrz    T    C        1      2        2 
   1  chr1_166533403     ZBoe    T    C        0      0        2 
   1  chr1_166533403     ZGre    T    C        0      0        2 
   1  chr1_166533403     ZHar    T    C        0      0        2 
   1  chr1_166533403   Sample    T    C        0      0        2 
   1  chr1_166536563     AAsi    G    T        0      0        2 
   1  chr1_166536563     AKia    G    T        0      0        2 
   1  chr1_166536563     AOna    G    T        0      0        2 
   1  chr1_166536563     ASom    G    T        0      0        2 
   1  chr1_166536563     HCab    G    T        0      0        2 
   1  chr1_166536563     HPrz    G    T        0      0        2 
   1  chr1_166536563     ZBoe    G    T      0.5      1        2 
   1  chr1_166536563     ZGre    G    T        0      0        2 
   1  chr1_166536563     ZHar    G    T        0      0        2 
   1  chr1_166536563   Sample    G    T        0      0        2 
   1  chr1_166537598     AAsi    C    T        0      0        2 
   1  chr1_166537598     AKia    C    T        0      0        2 
   1  chr1_166537598     AOna    C    T        0      0        2 
   1  chr1_166537598     ASom    C    T        0      0        2 
   1  chr1_166537598     HCab    C    T        1      2        2 
   1  chr1_166537598     HPrz    C    T        1      2        2 
   1  chr1_166537598     ZBoe    C    T        0      0        2 
   1  chr1_166537598     ZGre    C    T        0      0        2 
   1  chr1_166537598     ZHar    C    T        0      0        2 
   1  chr1_166537598   Sample    C    T        0      0        2 
   1  chr1_166537723     AAsi    A    G        0      0        2 
   1  chr1_166537723     AKia    A    G        0      0        2 
   1  chr1_166537723     AOna    A    G      0.5      1        2 
   1  chr1_166537723     ASom    A    G        0      0        2 
   1  chr1_166537723     HCab    A    G        0      0        2 
   1  chr1_166537723     HPrz    A    G        0      0        2 
   1  chr1_166537723     ZBoe    A    G        0      0        2 
   1  chr1_166537723     ZGre    A    G        0      0        2 
   1  chr1_166537723     ZHar    A    G        0      0        2 
   1  chr1_166537723   Sample    A    G        0      0        2 
   1  chr1_166544591     AAsi    C    T        0      0        2 
   1  chr1_166544591     AKia    C    T        0      0        2 
   1  chr1_166544591     AOna    C    T        0      0        2 
   1  chr1_166544591     ASom    C    T        0      0        2 
   1  chr1_166544591     HCab    C    T      0.5      1        2 
   1  chr1_166544591     HPrz    C    T      0.5      1        2 
   1  chr1_166544591     ZBoe    C    T        0      0        2 
   1  chr1_166544591     ZGre    C    T        0      0        2 
   1  chr1_166544591     ZHar    C    T        0      0        2 
   1  chr1_166544591   Sample    C    T        0      0        2 
   1  chr1_166545136     AAsi    G    C        0      0        2 
   1  chr1_166545136     AKia    G    C      0.5      1        2 
   1  chr1_166545136     AOna    G    C        0      0        2 
   1  chr1_166545136     ASom    G    C        0      0        2 
   1  chr1_166545136     HCab    G    C        0      0        2 
   1  chr1_166545136     HPrz    G    C        0      0        2 
   1  chr1_166545136     ZBoe    G    C        0      0        2 
   1  chr1_166545136     ZGre    G    C        0      0        2 
   1  chr1_166545136     ZHar    G    C        0      0        2 
   1  chr1_166545136   Sample    G    C        0      0        2 
   1  chr1_166554480     AAsi    T    C      0.5      1        2 
   1  chr1_166554480     AKia    T    C        0      0        2 
   1  chr1_166554480     AOna    T    C        0      0        2 
   1  chr1_166554480     ASom    T    C        0      0        2 
   1  chr1_166554480     HCab    T    C        0      0        2 
   1  chr1_166554480     HPrz    T    C        0      0        2 
   1  chr1_166554480     ZBoe    T    C        0      0        2 
   1  chr1_166554480     ZGre    T    C        0      0        2 
   1  chr1_166554480     ZHar    T    C        0      0        2 
   1  chr1_166554480   Sample    T    C        0      0        2 
   1  chr1_166554511     AAsi    G    C        0      0        2 
   1  chr1_166554511     AKia    G    C        0      0        2 
   1  chr1_166554511     AOna    G    C        0      0        2 
   1  chr1_166554511     ASom    G    C        0      0        2 
   1  chr1_166554511     HCab    G    C        0      0        2 
   1  chr1_166554511     HPrz    G    C        0      0        2 
   1  chr1_166554511     ZBoe    G    C      0.5      1        2 
   1  chr1_166554511     ZGre    G    C        0      0        2 
   1  chr1_166554511     ZHar    G    C        0      0        2 
   1  chr1_166554511   Sample    G    C        0      0        2 
   1  chr1_166576704     AAsi    C    T        0      0        2 
   1  chr1_166576704     AKia    C    T        0      0        2 
   1  chr1_166576704     AOna    C    T        0      0        2 
   1  chr1_166576704     ASom    C    T        0      0        2 
   1  chr1_166576704     HCab    C    T        1      2        2 
   1  chr1_166576704     HPrz    C    T        1      2        2 
   1  chr1_166576704     ZBoe    C    T        0      0        2 
   1  chr1_166576704     ZGre    C    T        0      0        2 
   1  chr1_166576704     ZHar    C    T        0      0        2 
   1  chr1_166576704   Sample    C    T        0      0        2 
   1  chr1_166582023     AAsi    T    C        0      0        2 
   1  chr1_166582023     AKia    T    C        0      0        2 
   1  chr1_166582023     AOna    T    C        0      0        2 
   1  chr1_166582023     ASom    T    C        0      0        2 
   1  chr1_166582023     HCab    T    C        0      0        2 
   1  chr1_166582023     HPrz    T    C        0      0        2 
   1  chr1_166582023     ZBoe    T    C        0      0        2 
   1  chr1_166582023     ZGre    T    C        1      2        2 
   1  chr1_166582023     ZHar    T    C        0      0        2 
   1  chr1_166582023   Sample    T    C        0      0        2 
   1  chr1_166582123     AAsi    C    A        0      0        2 
   1  chr1_166582123     AKia    C    A        0      0        2 
   1  chr1_166582123     AOna    C    A        0      0        2 
   1  chr1_166582123     ASom    C    A        0      0        2 
   1  chr1_166582123     HCab    C    A        0      0        2 
   1  chr1_166582123     HPrz    C    A        0      0        2 
   1  chr1_166582123     ZBoe    C    A        0      0        2 
   1  chr1_166582123     ZGre    C    A        0      0        2 
   1  chr1_166582123     ZHar    C    A        1      2        2 
   1  chr1_166582123   Sample    C    A        0      0        2 
   1  chr1_166594737     AAsi    C    T        0      0        2 
   1  chr1_166594737     AKia    C    T        0      0        2 
   1  chr1_166594737     AOna    C    T        0      0        2 
   1  chr1_166594737     ASom    C    T        0      0        2 
   1  chr1_166594737     HCab    C    T        1      2        2 
   1  chr1_166594737     HPrz    C    T        1      2        2 
   1  chr1_166594737     ZBoe    C    T        0      0        2 
   1  chr1_166594737     ZGre    C    T        0      0        2 
   1  chr1_166594737     ZHar    C    T        0      0        2 
   1  chr1_166594737   Sample    C    T        0      0        2 
   1  chr1_166611592     AAsi    C    G        0      0        2 
   1  chr1_166611592     AKia    C    G        0      0        2 
   1  chr1_166611592     AOna    C    G        0      0        2 
   1  chr1_166611592     ASom    C    G        0      0        2 
   1  chr1_166611592     HCab    C    G        0      0        2 
   1  chr1_166611592     HPrz    C    G      0.5      1        2 
   1  chr1_166611592     ZBoe    C    G        0      0        2 
   1  chr1_166611592     ZGre    C    G        0      0        2 
   1  chr1_166611592     ZHar    C    G        0      0        2 
   1  chr1_166611592   Sample    C    G        0      0        2 
   1  chr1_166611735     AAsi    C    A        0      0        2 
   1  chr1_166611735     AKia    C    A        0      0        2 
   1  chr1_166611735     AOna    C    A        0      0        2 
   1  chr1_166611735     ASom    C    A        0      0        2 
   1  chr1_166611735     HCab    C    A        0      0        2 
   1  chr1_166611735     HPrz    C    A        0      0        2 
   1  chr1_166611735     ZBoe    C    A        0      0        2 
   1  chr1_166611735     ZGre    C    A      0.5      1        2 
   1  chr1_166611735     ZHar    C    A        0      0        2 
   1  chr1_166611735   Sample    C    A        0      0        2 
   1  chr1_166612818     AAsi    T    C        0      0        2 
   1  chr1_166612818     AKia    T    C        0      0        2 
   1  chr1_166612818     AOna    T    C        0      0        2 
   1  chr1_166612818     ASom    T    C        0      0        2 
   1  chr1_166612818     HCab    T    C        0      0        2 
   1  chr1_166612818     HPrz    T    C        0      0        2 
   1  chr1_166612818     ZBoe    T    C        0      0        2 
   1  chr1_166612818     ZGre    T    C        0      0        2 
   1  chr1_166612818     ZHar    T    C        1      2        2 
   1  chr1_166612818   Sample    T    C        0      0        2 
   1  chr1_166614269     AAsi    C    A        0      0        2 
   1  chr1_166614269     AKia    C    A        0      0        2 
   1  chr1_166614269     AOna    C    A        0      0        2 
   1  chr1_166614269     ASom    C    A        0      0        2 
   1  chr1_166614269     HCab    C    A        0      0        2 
   1  chr1_166614269     HPrz    C    A        0      0        2 
   1  chr1_166614269     ZBoe    C    A      0.5      1        2 
   1  chr1_166614269     ZGre    C    A        0      0        2 
   1  chr1_166614269     ZHar    C    A        0      0        2 
   1  chr1_166614269   Sample    C    A        0      0        2 
   1  chr1_166614659     AAsi    T    C        0      0        2 
   1  chr1_166614659     AKia    T    C        0      0        2 
   1  chr1_166614659     AOna    T    C      0.5      1        2 
   1  chr1_166614659     ASom    T    C        0      0        2 
   1  chr1_166614659     HCab    T    C        0      0        2 
   1  chr1_166614659     HPrz    T    C        0      0        2 
   1  chr1_166614659     ZBoe    T    C        0      0        2 
   1  chr1_166614659     ZGre    T    C        0      0        2 
   1  chr1_166614659     ZHar    T    C        0      0        2 
   1  chr1_166614659   Sample    T    C        0      0        2 
   1  chr1_166620094     AAsi    G    A        0      0        2 
   1  chr1_166620094     AKia    G    A        0      0        2 
   1  chr1_166620094     AOna    G    A        0      0        2 
   1  chr1_166620094     ASom    G    A        0      0        2 
   1  chr1_166620094     HCab    G    A        0      0        2 
   1  chr1_166620094     HPrz    G    A        0      0        2 
   1  chr1_166620094     ZBoe    G    A        0      0        2 
   1  chr1_166620094     ZGre    G    A        0      0        2 
   1  chr1_166620094     ZHar    G    A        1      2        2 
   1  chr1_166620094   Sample    G    A        0      0        2 
   1  chr1_166635175     AAsi    C    T        0      0        2 
   1  chr1_166635175     AKia    C    T        0      0        2 
   1  chr1_166635175     AOna    C    T        0      0        2 
   1  chr1_166635175     ASom    C    T        0      0        2 
   1  chr1_166635175     HCab    C    T        0      0        2 
   1  chr1_166635175     HPrz    C    T        0      0        2 
   1  chr1_166635175     ZBoe    C    T        0      0        2 
   1  chr1_166635175     ZGre    C    T        0      0        2 
   1  chr1_166635175     ZHar    C    T      0.5      1        2 
   1  chr1_166635175   Sample    C    T        0      0        2 
   1  chr1_166635404     AAsi    A    G        0      0        2 
   1  chr1_166635404     AKia    A    G        0      0        2 
   1  chr1_166635404     AOna    A    G      0.5      1        2 
   1  chr1_166635404     ASom    A    G        0      0        2 
   1  chr1_166635404     HCab    A    G        0      0        2 
   1  chr1_166635404     HPrz    A    G        0      0        2 
   1  chr1_166635404     ZBoe    A    G        0      0        2 
   1  chr1_166635404     ZGre    A    G        0      0        2 
   1  chr1_166635404     ZHar    A    G        0      0        2 
   1  chr1_166635404   Sample    A    G        0      0        2 
   1  chr1_166656474     AAsi    G    A      0.5      1        2 
   1  chr1_166656474     AKia    G    A        0      0        2 
   1  chr1_166656474     AOna    G    A        0      0        2 
   1  chr1_166656474     ASom    G    A        0      0        2 
   1  chr1_166656474     HCab    G    A        0      0        2 
   1  chr1_166656474     HPrz    G    A        0      0        2 
   1  chr1_166656474     ZBoe    G    A        0      0        2 
   1  chr1_166656474     ZGre    G    A        0      0        2 
   1  chr1_166656474     ZHar    G    A        0      0        2 
   1  chr1_166656474   Sample    G    A        1      2        2 
   1  chr1_166656818     AAsi    T    C        0      0        2 
   1  chr1_166656818     AKia    T    C        0      0        2 
   1  chr1_166656818     AOna    T    C        0      0        2 
   1  chr1_166656818     ASom    T    C        0      0        2 
   1  chr1_166656818     HCab    T    C        1      2        2 
   1  chr1_166656818     HPrz    T    C        1      2        2 
   1  chr1_166656818     ZBoe    T    C        0      0        2 
   1  chr1_166656818     ZGre    T    C        0      0        2 
   1  chr1_166656818     ZHar    T    C        0      0        2 
   1  chr1_166656818   Sample    T    C        0      0        2 
   1  chr1_166657390     AAsi    G    A        0      0        2 
   1  chr1_166657390     AKia    G    A        0      0        2 
   1  chr1_166657390     AOna    G    A        0      0        2 
   1  chr1_166657390     ASom    G    A        0      0        2 
   1  chr1_166657390     HCab    G    A        1      2        2 
   1  chr1_166657390     HPrz    G    A        1      2        2 
   1  chr1_166657390     ZBoe    G    A        0      0        2 
   1  chr1_166657390     ZGre    G    A        0      0        2 
   1  chr1_166657390     ZHar    G    A        0      0        2 
   1  chr1_166657390   Sample    G    A        0      0        2 
   1  chr1_166664262     AAsi    T    A        1      2        2 
   1  chr1_166664262     AKia    T    A        0      0        2 
   1  chr1_166664262     AOna    T    A        0      0        2 
   1  chr1_166664262     ASom    T    A        1      2        2 
   1  chr1_166664262     HCab    T    A        0      0        2 
   1  chr1_166664262     HPrz    T    A        0      0        2 
   1  chr1_166664262     ZBoe    T    A        0      0        2 
   1  chr1_166664262     ZGre    T    A        0      0        2 
   1  chr1_166664262     ZHar    T    A        0      0        2 
   1  chr1_166664262   Sample    T    A        1      2        2 
   1  chr1_166665171     AAsi    C    T      0.5      1        2 
   1  chr1_166665171     AKia    C    T        0      0        2 
   1  chr1_166665171     AOna    C    T        0      0        2 
   1  chr1_166665171     ASom    C    T        0      0        2 
   1  chr1_166665171     HCab    C    T        0      0        2 
   1  chr1_166665171     HPrz    C    T        0      0        2 
   1  chr1_166665171     ZBoe    C    T        0      0        2 
   1  chr1_166665171     ZGre    C    T        0      0        2 
   1  chr1_166665171     ZHar    C    T        0      0        2 
   1  chr1_166665171   Sample    C    T        0      0        2 
   1  chr1_166674503     AAsi    T    C        0      0        2 
   1  chr1_166674503     AKia    T    C        0      0        2 
   1  chr1_166674503     AOna    T    C        1      2        2 
   1  chr1_166674503     ASom    T    C        0      0        2 
   1  chr1_166674503     HCab    T    C        0      0        2 
   1  chr1_166674503     HPrz    T    C        0      0        2 
   1  chr1_166674503     ZBoe    T    C        0      0        2 
   1  chr1_166674503     ZGre    T    C        0      0        2 
   1  chr1_166674503     ZHar    T    C        0      0        2 
   1  chr1_166674503   Sample    T    C        0      0        2 
   1  chr1_166676338     AAsi    G    A        0      0        2 
   1  chr1_166676338     AKia    G    A        1      2        2 
   1  chr1_166676338     AOna    G    A        0      0        2 
   1  chr1_166676338     ASom    G    A        0      0        2 
   1  chr1_166676338     HCab    G    A        0      0        2 
   1  chr1_166676338     HPrz    G    A        0      0        2 
   1  chr1_166676338     ZBoe    G    A        0      0        2 
   1  chr1_166676338     ZGre    G    A        0      0        2 
   1  chr1_166676338     ZHar    G    A        0      0        2 
   1  chr1_166676338   Sample    G    A        0      0        2 
   1  chr1_166684815     AAsi    G    T        0      0        2 
   1  chr1_166684815     AKia    G    T        0      0        2 
   1  chr1_166684815     AOna    G    T        1      2        2 
   1  chr1_166684815     ASom    G    T        0      0        2 
   1  chr1_166684815     HCab    G    T        0      0        2 
   1  chr1_166684815     HPrz    G    T        0      0        2 
   1  chr1_166684815     ZBoe    G    T        0      0        2 
   1  chr1_166684815     ZGre    G    T        0      0        2 
   1  chr1_166684815     ZHar    G    T        0      0        2 
   1  chr1_166684815   Sample    G    T        0      0        2 
   1  chr1_166699375     AAsi    G    A      0.5      1        2 
   1  chr1_166699375     AKia    G    A        0      0        2 
   1  chr1_166699375     AOna    G    A        0      0        2 
   1  chr1_166699375     ASom    G    A        0      0        2 
   1  chr1_166699375     HCab    G    A        0      0        2 
   1  chr1_166699375     HPrz    G    A        0      0        2 
   1  chr1_166699375     ZBoe    G    A        0      0        2 
   1  chr1_166699375     ZGre    G    A        0      0        2 
   1  chr1_166699375     ZHar    G    A        0      0        2 
   1  chr1_166699375   Sample    G    A        0      0        2 
   1  chr1_166700733     AAsi    T    C        0      0        2 
   1  chr1_166700733     AKia    T    C        0      0        2 
   1  chr1_166700733     AOna    T    C        0      0        2 
   1  chr1_166700733     ASom    T    C        0      0        2 
   1  chr1_166700733     HCab    T    C      0.5      1        2 
   1  chr1_166700733     HPrz    T    C        0      0        2 
   1  chr1_166700733     ZBoe    T    C        0      0        2 
   1  chr1_166700733     ZGre    T    C        0      0        2 
   1  chr1_166700733     ZHar    T    C        0      0        2 
   1  chr1_166700733   Sample    T    C        0      0        2 
   1  chr1_166702436     AAsi    A    C        0      0        2 
   1  chr1_166702436     AKia    A    C        0      0        2 
   1  chr1_166702436     AOna    A    C        0      0        2 
   1  chr1_166702436     ASom    A    C        0      0        2 
   1  chr1_166702436     HCab    A    C        1      2        2 
   1  chr1_166702436     HPrz    A    C        1      2        2 
   1  chr1_166702436     ZBoe    A    C        0      0        2 
   1  chr1_166702436     ZGre    A    C        0      0        2 
   1  chr1_166702436     ZHar    A    C        0      0        2 
   1  chr1_166702436   Sample    A    C        0      0        2 
   1  chr1_166706732     AAsi    G    A        0      0        2 
   1  chr1_166706732     AKia    G    A        0      0        2 
   1  chr1_166706732     AOna    G    A        0      0        2 
   1  chr1_166706732     ASom    G    A        0      0        2 
   1  chr1_166706732     HCab    G    A      0.5      1        2 
   1  chr1_166706732     HPrz    G    A      0.5      1        2 
   1  chr1_166706732     ZBoe    G    A        0      0        2 
   1  chr1_166706732     ZGre    G    A        0      0        2 
   1  chr1_166706732     ZHar    G    A        0      0        2 
   1  chr1_166706732   Sample    G    A        0      0        2 
   1  chr1_166717553     AAsi    G    A        0      0        2 
   1  chr1_166717553     AKia    G    A        0      0        2 
   1  chr1_166717553     AOna    G    A        0      0        2 
   1  chr1_166717553     ASom    G    A        0      0        2 
   1  chr1_166717553     HCab    G    A        0      0        2 
   1  chr1_166717553     HPrz    G    A      0.5      1        2 
   1  chr1_166717553     ZBoe    G    A        0      0        2 
   1  chr1_166717553     ZGre    G    A        0      0        2 
   1  chr1_166717553     ZHar    G    A        0      0        2 
   1  chr1_166717553   Sample    G    A        0      0        2 
   1  chr1_166721948     AAsi    C    T        0      0        2 
   1  chr1_166721948     AKia    C    T        1      2        2 
   1  chr1_166721948     AOna    C    T        0      0        2 
   1  chr1_166721948     ASom    C    T        0      0        2 
   1  chr1_166721948     HCab    C    T        0      0        2 
   1  chr1_166721948     HPrz    C    T        0      0        2 
   1  chr1_166721948     ZBoe    C    T        0      0        2 
   1  chr1_166721948     ZGre    C    T        0      0        2 
   1  chr1_166721948     ZHar    C    T        0      0        2 
   1  chr1_166721948   Sample    C    T        0      0        2 
   1  chr1_166741819     AAsi    T    C        0      0        2 
   1  chr1_166741819     AKia    T    C        0      0        2 
   1  chr1_166741819     AOna    T    C        0      0        2 
   1  chr1_166741819     ASom    T    C        0      0        2 
   1  chr1_166741819     HCab    T    C        1      2        2 
   1  chr1_166741819     HPrz    T    C        1      2        2 
   1  chr1_166741819     ZBoe    T    C        0      0        2 
   1  chr1_166741819     ZGre    T    C        0      0        2 
   1  chr1_166741819     ZHar    T    C        0      0        2 
   1  chr1_166741819   Sample    T    C        1      2        2 
   1  chr1_166750214     AAsi    A    G        0      0        2 
   1  chr1_166750214     AKia    A    G        0      0        2 
   1  chr1_166750214     AOna    A    G        0      0        2 
   1  chr1_166750214     ASom    A    G        0      0        2 
   1  chr1_166750214     HCab    A    G        0      0        2 
   1  chr1_166750214     HPrz    A    G      0.5      1        2 
   1  chr1_166750214     ZBoe    A    G        0      0        2 
   1  chr1_166750214     ZGre    A    G        0      0        2 
   1  chr1_166750214     ZHar    A    G        0      0        2 
   1  chr1_166750214   Sample    A    G        0      0        2 
   1  chr1_166754103     AAsi    G    C        0      0        2 
   1  chr1_166754103     AKia    G    C        0      0        2 
   1  chr1_166754103     AOna    G    C        0      0        2 
   1  chr1_166754103     ASom    G    C        0      0        2 
   1  chr1_166754103     HCab    G    C        1      2        2 
   1  chr1_166754103     HPrz    G    C        1      2        2 
   1  chr1_166754103     ZBoe    G    C        0      0        2 
   1  chr1_166754103     ZGre    G    C        0      0        2 
   1  chr1_166754103     ZHar    G    C        0      0        2 
   1  chr1_166754103   Sample    G    C        0      0        2 
   1  chr1_166762616     AAsi    G    C        0      0        2 
   1  chr1_166762616     AKia    G    C        0      0        2 
   1  chr1_166762616     AOna    G    C        0      0        2 
   1  chr1_166762616     ASom    G    C        0      0        2 
   1  chr1_166762616     HCab    G    C        0      0        2 
   1  chr1_166762616     HPrz    G    C        0      0        2 
   1  chr1_166762616     ZBoe    G    C        1      2        2 
   1  chr1_166762616     ZGre    G    C        0      0        2 
   1  chr1_166762616     ZHar    G    C        0      0        2 
   1  chr1_166762616   Sample    G    C        0      0        2 
   1  chr1_166762882     AAsi    A    G        0      0        2 
   1  chr1_166762882     AKia    A    G        0      0        2 
   1  chr1_166762882     AOna    A    G      0.5      1        2 
   1  chr1_166762882     ASom    A    G        0      0        2 
   1  chr1_166762882     HCab    A    G        0      0        2 
   1  chr1_166762882     HPrz    A    G        0      0        2 
   1  chr1_166762882     ZBoe    A    G        0      0        2 
   1  chr1_166762882     ZGre    A    G        0      0        2 
   1  chr1_166762882     ZHar    A    G        0      0        2 
   1  chr1_166762882   Sample    A    G        0      0        2 
   1  chr1_166768046     AAsi    C    A        1      2        2 
   1  chr1_166768046     AKia    C    A        0      0        2 
   1  chr1_166768046     AOna    C    A        0      0        2 
   1  chr1_166768046     ASom    C    A        1      2        2 
   1  chr1_166768046     HCab    C    A        0      0        2 
   1  chr1_166768046     HPrz    C    A        0      0        2 
   1  chr1_166768046     ZBoe    C    A        0      0        2 
   1  chr1_166768046     ZGre    C    A        0      0        2 
   1  chr1_166768046     ZHar    C    A        0      0        2 
   1  chr1_166768046   Sample    C    A        1      2        2 
   1  chr1_166798803     AAsi    G    A        0      0        2 
   1  chr1_166798803     AKia    G    A        0      0        2 
   1  chr1_166798803     AOna    G    A        0      0        2 
   1  chr1_166798803     ASom    G    A        0      0        2 
   1  chr1_166798803     HCab    G    A        1      2        2 
   1  chr1_166798803     HPrz    G    A        1      2        2 
   1  chr1_166798803     ZBoe    G    A        0      0        2 
   1  chr1_166798803     ZGre    G    A        0      0        2 
   1  chr1_166798803     ZHar    G    A        0      0        2 
   1  chr1_166798803   Sample    G    A        0      0        2 
   1  chr1_166799265     AAsi    G    T        1      2        2 
   1  chr1_166799265     AKia    G    T        0      0        2 
   1  chr1_166799265     AOna    G    T        0      0        2 
   1  chr1_166799265     ASom    G    T        1      2        2 
   1  chr1_166799265     HCab    G    T        0      0        2 
   1  chr1_166799265     HPrz    G    T        0      0        2 
   1  chr1_166799265     ZBoe    G    T        0      0        2 
   1  chr1_166799265     ZGre    G    T        0      0        2 
   1  chr1_166799265     ZHar    G    T        0      0        2 
   1  chr1_166799265   Sample    G    T        0      0        2 
   1  chr1_166803791     AAsi    T    C        0      0        2 
   1  chr1_166803791     AKia    T    C        0      0        2 
   1  chr1_166803791     AOna    T    C        0      0        2 
   1  chr1_166803791     ASom    T    C        0      0        2 
   1  chr1_166803791     HCab    T    C        0      0        2 
   1  chr1_166803791     HPrz    T    C        0      0        2 
   1  chr1_166803791     ZBoe    T    C      0.5      1        2 
   1  chr1_166803791     ZGre    T    C        0      0        2 
   1  chr1_166803791     ZHar    T    C        0      0        2 
   1  chr1_166803791   Sample    T    C        0      0        2 
   1  chr1_166804736     AAsi    T    C        1      2        2 
   1  chr1_166804736     AKia    T    C        0      0        2 
   1  chr1_166804736     AOna    T    C        0      0        2 
   1  chr1_166804736     ASom    T    C        1      2        2 
   1  chr1_166804736     HCab    T    C        0      0        2 
   1  chr1_166804736     HPrz    T    C        0      0        2 
   1  chr1_166804736     ZBoe    T    C        0      0        2 
   1  chr1_166804736     ZGre    T    C        0      0        2 
   1  chr1_166804736     ZHar    T    C        0      0        2 
   1  chr1_166804736   Sample    T    C        1      2        2 
   1  chr1_166807896     AAsi    G    A        0      0        2 
   1  chr1_166807896     AKia    G    A        0      0        2 
   1  chr1_166807896     AOna    G    A      0.5      1        2 
   1  chr1_166807896     ASom    G    A        0      0        2 
   1  chr1_166807896     HCab    G    A        0      0        2 
   1  chr1_166807896     HPrz    G    A        0      0        2 
   1  chr1_166807896     ZBoe    G    A        0      0        2 
   1  chr1_166807896     ZGre    G    A        0      0        2 
   1  chr1_166807896     ZHar    G    A        0      0        2 
   1  chr1_166807896   Sample    G    A        0      0        2 
   1  chr1_166808051     AAsi    C    T        1      2        2 
   1  chr1_166808051     AKia    C    T        1      2        2 
   1  chr1_166808051     AOna    C    T        1      2        2 
   1  chr1_166808051     ASom    C    T        1      2        2 
   1  chr1_166808051     HCab    C    T        0      0        2 
   1  chr1_166808051     HPrz    C    T        0      0        2 
   1  chr1_166808051     ZBoe    C    T        0      0        2 
   1  chr1_166808051     ZGre    C    T        0      0        2 
   1  chr1_166808051     ZHar    C    T        0      0        2 
   1  chr1_166808051   Sample    C    T        1      2        2 
   1  chr1_166808261     AAsi    G    C        0      0        2 
   1  chr1_166808261     AKia    G    C        0      0        2 
   1  chr1_166808261     AOna    G    C        0      0        2 
   1  chr1_166808261     ASom    G    C        0      0        2 
   1  chr1_166808261     HCab    G    C        0      0        2 
   1  chr1_166808261     HPrz    G    C        0      0        2 
   1  chr1_166808261     ZBoe    G    C      0.5      1        2 
   1  chr1_166808261     ZGre    G    C        0      0        2 
   1  chr1_166808261     ZHar    G    C        0      0        2 
   1  chr1_166808261   Sample    G    C        0      0        2 
   1  chr1_166810059     AAsi    T    C        0      0        2 
   1  chr1_166810059     AKia    T    C        0      0        2 
   1  chr1_166810059     AOna    T    C        0      0        2 
   1  chr1_166810059     ASom    T    C        0      0        2 
   1  chr1_166810059     HCab    T    C      0.5      1        2 
   1  chr1_166810059     HPrz    T    C        0      0        2 
   1  chr1_166810059     ZBoe    T    C        0      0        2 
   1  chr1_166810059     ZGre    T    C        0      0        2 
   1  chr1_166810059     ZHar    T    C        0      0        2 
   1  chr1_166810059   Sample    T    C        0      0        2 
   1  chr1_166813210     AAsi    A    G        0      0        2 
   1  chr1_166813210     AKia    A    G        1      2        2 
   1  chr1_166813210     AOna    A    G        0      0        2 
   1  chr1_166813210     ASom    A    G        0      0        2 
   1  chr1_166813210     HCab    A    G        0      0        2 
   1  chr1_166813210     HPrz    A    G        0      0        2 
   1  chr1_166813210     ZBoe    A    G        0      0        2 
   1  chr1_166813210     ZGre    A    G        0      0        2 
   1  chr1_166813210     ZHar    A    G        0      0        2 
   1  chr1_166813210   Sample    A    G        0      0        2 
   1  chr1_166816173     AAsi    G    T        0      0        2 
   1  chr1_166816173     AKia    G    T        0      0        2 
   1  chr1_166816173     AOna    G    T        0      0        2 
   1  chr1_166816173     ASom    G    T        0      0        2 
   1  chr1_166816173     HCab    G    T        0      0        2 
   1  chr1_166816173     HPrz    G    T        0      0        2 
   1  chr1_166816173     ZBoe    G    T        1      2        2 
   1  chr1_166816173     ZGre    G    T        0      0        2 
   1  chr1_166816173     ZHar    G    T        0      0        2 
   1  chr1_166816173   Sample    G    T        0      0        2 
   1  chr1_166827659     AAsi    A    T        0      0        2 
   1  chr1_166827659     AKia    A    T        0      0        2 
   1  chr1_166827659     AOna    A    T        0      0        2 
   1  chr1_166827659     ASom    A    T        0      0        2 
   1  chr1_166827659     HCab    A    T        1      2        2 
   1  chr1_166827659     HPrz    A    T        1      2        2 
   1  chr1_166827659     ZBoe    A    T        0      0        2 
   1  chr1_166827659     ZGre    A    T        0      0        2 
   1  chr1_166827659     ZHar    A    T        0      0        2 
   1  chr1_166827659   Sample    A    T        0      0        2 
   1  chr1_166827858     AAsi    T    C        0      0        2 
   1  chr1_166827858     AKia    T    C      0.5      1        2 
   1  chr1_166827858     AOna    T    C        0      0        2 
   1  chr1_166827858     ASom    T    C        0      0        2 
   1  chr1_166827858     HCab    T    C        0      0        2 
   1  chr1_166827858     HPrz    T    C        0      0        2 
   1  chr1_166827858     ZBoe    T    C        0      0        2 
   1  chr1_166827858     ZGre    T    C        0      0        2 
   1  chr1_166827858     ZHar    T    C        0      0        2 
   1  chr1_166827858   Sample    T    C        0      0        2 
   1  chr1_166845162     AAsi    G    A        0      0        2 
   1  chr1_166845162     AKia    G    A        0      0        2 
   1  chr1_166845162     AOna    G    A        0      0        2 
   1  chr1_166845162     ASom    G    A        0      0        2 
   1  chr1_166845162     HCab    G    A        1      2        2 
   1  chr1_166845162     HPrz    G    A        1      2        2 
   1  chr1_166845162     ZBoe    G    A        0      0        2 
   1  chr1_166845162     ZGre    G    A        0      0        2 
   1  chr1_166845162     ZHar    G    A        0      0        2 
   1  chr1_166845162   Sample    G    A        1      2        2 
   1  chr1_166847537     AAsi    C    G        0      0        2 
   1  chr1_166847537     AKia    C    G        0      0        2 
   1  chr1_166847537     AOna    C    G        0      0        2 
   1  chr1_166847537     ASom    C    G        0      0        2 
   1  chr1_166847537     HCab    C    G        0      0        2 
   1  chr1_166847537     HPrz    C    G        0      0        2 
   1  chr1_166847537     ZBoe    C    G        1      2        2 
   1  chr1_166847537     ZGre    C    G        1      2        2 
   1  chr1_166847537     ZHar    C    G        1      2        2 
   1  chr1_166847537   Sample    C    G        0      0        2 
   1  chr1_166859791     AAsi    A    G        0      0        2 
   1  chr1_166859791     AKia    A    G        0      0        2 
   1  chr1_166859791     AOna    A    G        0      0        2 
   1  chr1_166859791     ASom    A    G        0      0        2 
   1  chr1_166859791     HCab    A    G      0.5      1        2 
   1  chr1_166859791     HPrz    A    G        0      0        2 
   1  chr1_166859791     ZBoe    A    G        0      0        2 
   1  chr1_166859791     ZGre    A    G        0      0        2 
   1  chr1_166859791     ZHar    A    G        0      0        2 
   1  chr1_166859791   Sample    A    G        0      0        2 
   1  chr1_166861591     AAsi    C    G      0.5      1        2 
   1  chr1_166861591     AKia    C    G        0      0        2 
   1  chr1_166861591     AOna    C    G        0      0        2 
   1  chr1_166861591     ASom    C    G        0      0        2 
   1  chr1_166861591     HCab    C    G        0      0        2 
   1  chr1_166861591     HPrz    C    G        0      0        2 
   1  chr1_166861591     ZBoe    C    G        0      0        2 
   1  chr1_166861591     ZGre    C    G        0      0        2 
   1  chr1_166861591     ZHar    C    G        0      0        2 
   1  chr1_166861591   Sample    C    G        1      2        2 
   1  chr1_166865716     AAsi    T    C        0      0        2 
   1  chr1_166865716     AKia    T    C        0      0        2 
   1  chr1_166865716     AOna    T    C        0      0        2 
   1  chr1_166865716     ASom    T    C        0      0        2 
   1  chr1_166865716     HCab    T    C        0      0        2 
   1  chr1_166865716     HPrz    T    C        0      0        2 
   1  chr1_166865716     ZBoe    T    C      0.5      1        2 
   1  chr1_166865716     ZGre    T    C        0      0        2 
   1  chr1_166865716     ZHar    T    C        0      0        2 
   1  chr1_166865716   Sample    T    C        0      0        2 
   1  chr1_166869620     AAsi    C    T        0      0        2 
   1  chr1_166869620     AKia    C    T        1      2        2 
   1  chr1_166869620     AOna    C    T        1      2        2 
   1  chr1_166869620     ASom    C    T        0      0        2 
   1  chr1_166869620     HCab    C    T        0      0        2 
   1  chr1_166869620     HPrz    C    T        0      0        2 
   1  chr1_166869620     ZBoe    C    T        0      0        2 
   1  chr1_166869620     ZGre    C    T        0      0        2 
   1  chr1_166869620     ZHar    C    T        0      0        2 
   1  chr1_166869620   Sample    C    T        0      0        2 
   1  chr1_166869763     AAsi    C    G        0      0        2 
   1  chr1_166869763     AKia    C    G        0      0        2 
   1  chr1_166869763     AOna    C    G        0      0        2 
   1  chr1_166869763     ASom    C    G        0      0        2 
   1  chr1_166869763     HCab    C    G        0      0        2 
   1  chr1_166869763     HPrz    C    G        0      0        2 
   1  chr1_166869763     ZBoe    C    G        0      0        2 
   1  chr1_166869763     ZGre    C    G        1      2        2 
   1  chr1_166869763     ZHar    C    G        0      0        2 
   1  chr1_166869763   Sample    C    G        0      0        2 
   1  chr1_166874400     AAsi    C    G        0      0        2 
   1  chr1_166874400     AKia    C    G        0      0        2 
   1  chr1_166874400     AOna    C    G        0      0        2 
   1  chr1_166874400     ASom    C    G        1      2        2 
   1  chr1_166874400     HCab    C    G        0      0        2 
   1  chr1_166874400     HPrz    C    G        0      0        2 
   1  chr1_166874400     ZBoe    C    G        0      0        2 
   1  chr1_166874400     ZGre    C    G        0      0        2 
   1  chr1_166874400     ZHar    C    G        0      0        2 
   1  chr1_166874400   Sample    C    G        0      0        2 
   1  chr1_166879870     AAsi    G    C      0.5      1        2 
   1  chr1_166879870     AKia    G    C        0      0        2 
   1  chr1_166879870     AOna    G    C        0      0        2 
   1  chr1_166879870     ASom    G    C        0      0        2 
   1  chr1_166879870     HCab    G    C        0      0        2 
   1  chr1_166879870     HPrz    G    C        0      0        2 
   1  chr1_166879870     ZBoe    G    C        0      0        2 
   1  chr1_166879870     ZGre    G    C        0      0        2 
   1  chr1_166879870     ZHar    G    C        0      0        2 
   1  chr1_166879870   Sample    G    C        0      0        2 
   1  chr1_166881438     AAsi    C    G        0      0        2 
   1  chr1_166881438     AKia    C    G        1      2        2 
   1  chr1_166881438     AOna    C    G        1      2        2 
   1  chr1_166881438     ASom    C    G        0      0        2 
   1  chr1_166881438     HCab    C    G        1      2        2 
   1  chr1_166881438     HPrz    C    G        1      2        2 
   1  chr1_166881438     ZBoe    C    G        0      0        2 
   1  chr1_166881438     ZGre    C    G        0      0        2 
   1  chr1_166881438     ZHar    C    G        0      0        2 
   1  chr1_166881438   Sample    C    G        0      0        2 
   1  chr1_166883470     AAsi    A    G        0      0        2 
   1  chr1_166883470     AKia    A    G        0      0        2 
   1  chr1_166883470     AOna    A    G        0      0        2 
   1  chr1_166883470     ASom    A    G        0      0        2 
   1  chr1_166883470     HCab    A    G        0      0        2 
   1  chr1_166883470     HPrz    A    G        0      0        2 
   1  chr1_166883470     ZBoe    A    G      0.5      1        2 
   1  chr1_166883470     ZGre    A    G        0      0        2 
   1  chr1_166883470     ZHar    A    G        0      0        2 
   1  chr1_166883470   Sample    A    G        0      0        2 
   1  chr1_166897802     AAsi    T    C        0      0        2 
   1  chr1_166897802     AKia    T    C        0      0        2 
   1  chr1_166897802     AOna    T    C        0      0        2 
   1  chr1_166897802     ASom    T    C        0      0        2 
   1  chr1_166897802     HCab    T    C        1      2        2 
   1  chr1_166897802     HPrz    T    C        1      2        2 
   1  chr1_166897802     ZBoe    T    C        0      0        2 
   1  chr1_166897802     ZGre    T    C        0      0        2 
   1  chr1_166897802     ZHar    T    C        0      0        2 
   1  chr1_166897802   Sample    T    C        0      0        2 
   1  chr1_166906229     AAsi    C    T        0      0        2 
   1  chr1_166906229     AKia    C    T        0      0        2 
   1  chr1_166906229     AOna    C    T      0.5      1        2 
   1  chr1_166906229     ASom    C    T        0      0        2 
   1  chr1_166906229     HCab    C    T        0      0        2 
   1  chr1_166906229     HPrz    C    T        0      0        2 
   1  chr1_166906229     ZBoe    C    T        0      0        2 
   1  chr1_166906229     ZGre    C    T        0      0        2 
   1  chr1_166906229     ZHar    C    T        0      0        2 
   1  chr1_166906229   Sample    C    T        0      0        2 
   1  chr1_166916542     AAsi    C    T        0      0        2 
   1  chr1_166916542     AKia    C    T        1      2        2 
   1  chr1_166916542     AOna    C    T      0.5      1        2 
   1  chr1_166916542     ASom    C    T        0      0        2 
   1  chr1_166916542     HCab    C    T        0      0        2 
   1  chr1_166916542     HPrz    C    T        0      0        2 
   1  chr1_166916542     ZBoe    C    T        0      0        2 
   1  chr1_166916542     ZGre    C    T        0      0        2 
   1  chr1_166916542     ZHar    C    T        0      0        2 
   1  chr1_166916542   Sample    C    T        0      0        2 
   1  chr1_166916692     AAsi    A    G        0      0        2 
   1  chr1_166916692     AKia    A    G        0      0        2 
   1  chr1_166916692     AOna    A    G        0      0        2 
   1  chr1_166916692     ASom    A    G        0      0        2 
   1  chr1_166916692     HCab    A    G        0      0        2 
   1  chr1_166916692     HPrz    A    G        0      0        2 
   1  chr1_166916692     ZBoe    A    G      0.5      1        2 
   1  chr1_166916692     ZGre    A    G        1      2        2 
   1  chr1_166916692     ZHar    A    G        0      0        2 
   1  chr1_166916692   Sample    A    G        0      0        2 
   1  chr1_166938081     AAsi    A    G        0      0        2 
   1  chr1_166938081     AKia    A    G        0      0        2 
   1  chr1_166938081     AOna    A    G        0      0        2 
   1  chr1_166938081     ASom    A    G        0      0        2 
   1  chr1_166938081     HCab    A    G      0.5      1        2 
   1  chr1_166938081     HPrz    A    G      0.5      1        2 
   1  chr1_166938081     ZBoe    A    G        0      0        2 
   1  chr1_166938081     ZGre    A    G        0      0        2 
   1  chr1_166938081     ZHar    A    G        0      0        2 
   1  chr1_166938081   Sample    A    G        0      0        2 
   1  chr1_166946035     AAsi    A    T        0      0        2 
   1  chr1_166946035     AKia    A    T        0      0        2 
   1  chr1_166946035     AOna    A    T        0      0        2 
   1  chr1_166946035     ASom    A    T        1      2        2 
   1  chr1_166946035     HCab    A    T        0      0        2 
   1  chr1_166946035     HPrz    A    T        0      0        2 
   1  chr1_166946035     ZBoe    A    T        0      0        2 
   1  chr1_166946035     ZGre    A    T        0      0        2 
   1  chr1_166946035     ZHar    A    T        0      0        2 
   1  chr1_166946035   Sample    A    T        0      0        2 
   1  chr1_166962103     AAsi    G    C        0      0        2 
   1  chr1_166962103     AKia    G    C        0      0        2 
   1  chr1_166962103     AOna    G    C      0.5      1        2 
   1  chr1_166962103     ASom    G    C        0      0        2 
   1  chr1_166962103     HCab    G    C        0      0        2 
   1  chr1_166962103     HPrz    G    C        0      0        2 
   1  chr1_166962103     ZBoe    G    C        0      0        2 
   1  chr1_166962103     ZGre    G    C        0      0        2 
   1  chr1_166962103     ZHar    G    C        0      0        2 
   1  chr1_166962103   Sample    G    C        0      0        2 
   1  chr1_166971117     AAsi    C    T        0      0        2 
   1  chr1_166971117     AKia    C    T        0      0        2 
   1  chr1_166971117     AOna    C    T        0      0        2 
   1  chr1_166971117     ASom    C    T        0      0        2 
   1  chr1_166971117     HCab    C    T        0      0        2 
   1  chr1_166971117     HPrz    C    T        0      0        2 
   1  chr1_166971117     ZBoe    C    T        0      0        2 
   1  chr1_166971117     ZGre    C    T        0      0        2 
   1  chr1_166971117     ZHar    C    T        1      2        2 
   1  chr1_166971117   Sample    C    T        0      0        2 
   1  chr1_166995540     AAsi    A    G        0      0        2 
   1  chr1_166995540     AKia    A    G        1      2        2 
   1  chr1_166995540     AOna    A    G        0      0        2 
   1  chr1_166995540     ASom    A    G        0      0        2 
   1  chr1_166995540     HCab    A    G        0      0        2 
   1  chr1_166995540     HPrz    A    G        0      0        2 
   1  chr1_166995540     ZBoe    A    G        0      0        2 
   1  chr1_166995540     ZGre    A    G        0      0        2 
   1  chr1_166995540     ZHar    A    G        0      0        2 
   1  chr1_166995540   Sample    A    G        0      0        2 
   1  chr1_167000159     AAsi    C    T        0      0        2 
   1  chr1_167000159     AKia    C    T        0      0        2 
   1  chr1_167000159     AOna    C    T        0      0        2 
   1  chr1_167000159     ASom    C    T        0      0        2 
   1  chr1_167000159     HCab    C    T        1      2        2 
   1  chr1_167000159     HPrz    C    T        1      2        2 
   1  chr1_167000159     ZBoe    C    T        0      0        2 
   1  chr1_167000159     ZGre    C    T        0      0        2 
   1  chr1_167000159     ZHar    C    T        0      0        2 
   1  chr1_167000159   Sample    C    T        0      0        2 
   1  chr1_167002910     AAsi    A    G        0      0        2 
   1  chr1_167002910     AKia    A    G        0      0        2 
   1  chr1_167002910     AOna    A    G      0.5      1        2 
   1  chr1_167002910     ASom    A    G        0      0        2 
   1  chr1_167002910     HCab    A    G        0      0        2 
   1  chr1_167002910     HPrz    A    G        0      0        2 
   1  chr1_167002910     ZBoe    A    G        0      0        2 
   1  chr1_167002910     ZGre    A    G        0      0        2 
   1  chr1_167002910     ZHar    A    G        0      0        2 
   1  chr1_167002910   Sample    A    G        0      0        2 
   1  chr1_167005625     AAsi    A    C        0      0        2 
   1  chr1_167005625     AKia    A    C        0      0        2 
   1  chr1_167005625     AOna    A    C        0      0        2 
   1  chr1_167005625     ASom    A    C        0      0        2 
   1  chr1_167005625     HCab    A    C      0.5      1        2 
   1  chr1_167005625     HPrz    A    C        0      0        2 
   1  chr1_167005625     ZBoe    A    C        0      0        2 
   1  chr1_167005625     ZGre    A    C        0      0        2 
   1  chr1_167005625     ZHar    A    C        0      0        2 
   1  chr1_167005625   Sample    A    C        0      0        2 
   1  chr1_167012748     AAsi    A    G        0      0        2 
   1  chr1_167012748     AKia    A    G        0      0        2 
   1  chr1_167012748     AOna    A    G        0      0        2 
   1  chr1_167012748     ASom    A    G        0      0        2 
   1  chr1_167012748     HCab    A    G        0      0        2 
   1  chr1_167012748     HPrz    A    G        0      0        2 
   1  chr1_167012748     ZBoe    A    G        0      0        2 
   1  chr1_167012748     ZGre    A    G        1      2        2 
   1  chr1_167012748     ZHar    A    G        0      0        2 
   1  chr1_167012748   Sample    A    G        0      0        2 
   1  chr1_167014490     AAsi    G    C        0      0        2 
   1  chr1_167014490     AKia    G    C        0      0        2 
   1  chr1_167014490     AOna    G    C        0      0        2 
   1  chr1_167014490     ASom    G    C        0      0        2 
   1  chr1_167014490     HCab    G    C        0      0        2 
   1  chr1_167014490     HPrz    G    C      0.5      1        2 
   1  chr1_167014490     ZBoe    G    C        0      0        2 
   1  chr1_167014490     ZGre    G    C        0      0        2 
   1  chr1_167014490     ZHar    G    C        0      0        2 
   1  chr1_167014490   Sample    G    C        0      0        2 
   1  chr1_167018386     AAsi    A    C        0      0        2 
   1  chr1_167018386     AKia    A    C        0      0        2 
   1  chr1_167018386     AOna    A    C        0      0        2 
   1  chr1_167018386     ASom    A    C        0      0        2 
   1  chr1_167018386     HCab    A    C      0.5      1        2 
   1  chr1_167018386     HPrz    A    C        0      0        2 
   1  chr1_167018386     ZBoe    A    C        0      0        2 
   1  chr1_167018386     ZGre    A    C        0      0        2 
   1  chr1_167018386     ZHar    A    C        0      0        2 
   1  chr1_167018386   Sample    A    C        0      0        2 
   1  chr1_167021758     AAsi    G    A        0      0        2 
   1  chr1_167021758     AKia    G    A        0      0        2 
   1  chr1_167021758     AOna    G    A        0      0        2 
   1  chr1_167021758     ASom    G    A        0      0        2 
   1  chr1_167021758     HCab    G    A        0      0        2 
   1  chr1_167021758     HPrz    G    A        0      0        2 
   1  chr1_167021758     ZBoe    G    A        1      2        2 
   1  chr1_167021758     ZGre    G    A        0      0        2 
   1  chr1_167021758     ZHar    G    A        0      0        2 
   1  chr1_167021758   Sample    G    A        0      0        2 
   1  chr1_167031651     AAsi    G    A        0      0        2 
   1  chr1_167031651     AKia    G    A        0      0        2 
   1  chr1_167031651     AOna    G    A        0      0        2 
   1  chr1_167031651     ASom    G    A        0      0        2 
   1  chr1_167031651     HCab    G    A        0      0        2 
   1  chr1_167031651     HPrz    G    A        0      0        2 
   1  chr1_167031651     ZBoe    G    A        0      0        2 
   1  chr1_167031651     ZGre    G    A        0      0        2 
   1  chr1_167031651     ZHar    G    A        1      2        2 
   1  chr1_167031651   Sample    G    A        0      0        2 
   1  chr1_167043824     AAsi    A    C        0      0        2 
   1  chr1_167043824     AKia    A    C        0      0        2 
   1  chr1_167043824     AOna    A    C        0      0        2 
   1  chr1_167043824     ASom    A    C        0      0        2 
   1  chr1_167043824     HCab    A    C        0      0        2 
   1  chr1_167043824     HPrz    A    C        0      0        2 
   1  chr1_167043824     ZBoe    A    C      0.5      1        2 
   1  chr1_167043824     ZGre    A    C        0      0        2 
   1  chr1_167043824     ZHar    A    C        0      0        2 
   1  chr1_167043824   Sample    A    C        0      0        2 
   1  chr1_167055497     AAsi    C    T        0      0        2 
   1  chr1_167055497     AKia    C    T        0      0        2 
   1  chr1_167055497     AOna    C    T        0      0        2 
   1  chr1_167055497     ASom    C    T        0      0        2 
   1  chr1_167055497     HCab    C    T        1      2        2 
   1  chr1_167055497     HPrz    C    T        1      2        2 
   1  chr1_167055497     ZBoe    C    T        0      0        2 
   1  chr1_167055497     ZGre    C    T        0      0        2 
   1  chr1_167055497     ZHar    C    T        0      0        2 
   1  chr1_167055497   Sample    C    T        0      0        2 
   1  chr1_167057899     AAsi    T    C        0      0        2 
   1  chr1_167057899     AKia    T    C        0      0        2 
   1  chr1_167057899     AOna    T    C        0      0        2 
   1  chr1_167057899     ASom    T    C        0      0        2 
   1  chr1_167057899     HCab    T    C        1      2        2 
   1  chr1_167057899     HPrz    T    C        1      2        2 
   1  chr1_167057899     ZBoe    T    C        0      0        2 
   1  chr1_167057899     ZGre    T    C        0      0        2 
   1  chr1_167057899     ZHar    T    C        0      0        2 
   1  chr1_167057899   Sample    T    C        0      0        2 
   1  chr1_167058429     AAsi    C    G        0      0        2 
   1  chr1_167058429     AKia    C    G        0      0        2 
   1  chr1_167058429     AOna    C    G        0      0        2 
   1  chr1_167058429     ASom    C    G        0      0        2 
   1  chr1_167058429     HCab    C    G      0.5      1        2 
   1  chr1_167058429     HPrz    C    G        1      2        2 
   1  chr1_167058429     ZBoe    C    G        0      0        2 
   1  chr1_167058429     ZGre    C    G        0      0        2 
   1  chr1_167058429     ZHar    C    G        0      0        2 
   1  chr1_167058429   Sample    C    G        0      0        2 
   1  chr1_167061130     AAsi    G    A        0      0        2 
   1  chr1_167061130     AKia    G    A        0      0        2 
   1  chr1_167061130     AOna    G    A        0      0        2 
   1  chr1_167061130     ASom    G    A        0      0        2 
   1  chr1_167061130     HCab    G    A        0      0        2 
   1  chr1_167061130     HPrz    G    A        0      0        2 
   1  chr1_167061130     ZBoe    G    A      0.5      1        2 
   1  chr1_167061130     ZGre    G    A        0      0        2 
   1  chr1_167061130     ZHar    G    A        0      0        2 
   1  chr1_167061130   Sample    G    A        0      0        2 
   1  chr1_167068940     AAsi    G    T        0      0        2 
   1  chr1_167068940     AKia    G    T        0      0        2 
   1  chr1_167068940     AOna    G    T        0      0        2 
   1  chr1_167068940     ASom    G    T        0      0        2 
   1  chr1_167068940     HCab    G    T        1      2        2 
   1  chr1_167068940     HPrz    G    T        1      2        2 
   1  chr1_167068940     ZBoe    G    T        0      0        2 
   1  chr1_167068940     ZGre    G    T        0      0        2 
   1  chr1_167068940     ZHar    G    T        0      0        2 
   1  chr1_167068940   Sample    G    T        0      0        2 
   1  chr1_167084018     AAsi    T    C        0      0        2 
   1  chr1_167084018     AKia    T    C        1      2        2 
   1  chr1_167084018     AOna    T    C        0      0        2 
   1  chr1_167084018     ASom    T    C        0      0        2 
   1  chr1_167084018     HCab    T    C        0      0        2 
   1  chr1_167084018     HPrz    T    C        0      0        2 
   1  chr1_167084018     ZBoe    T    C        0      0        2 
   1  chr1_167084018     ZGre    T    C        0      0        2 
   1  chr1_167084018     ZHar    T    C        0      0        2 
   1  chr1_167084018   Sample    T    C        0      0        2 
   1  chr1_167096283     AAsi    C    A        0      0        2 
   1  chr1_167096283     AKia    C    A        1      2        2 
   1  chr1_167096283     AOna    C    A        1      2        2 
   1  chr1_167096283     ASom    C    A        0      0        2 
   1  chr1_167096283     HCab    C    A        0      0        2 
   1  chr1_167096283     HPrz    C    A        0      0        2 
   1  chr1_167096283     ZBoe    C    A        0      0        2 
   1  chr1_167096283     ZGre    C    A        0      0        2 
   1  chr1_167096283     ZHar    C    A        0      0        2 
   1  chr1_167096283   Sample    C    A        0      0        2 
   1  chr1_167103730     AAsi    C    T        0      0        2 
   1  chr1_167103730     AKia    C    T        0      0        2 
   1  chr1_167103730     AOna    C    T        0      0        2 
   1  chr1_167103730     ASom    C    T        0      0        2 
   1  chr1_167103730     HCab    C    T        1      2        2 
   1  chr1_167103730     HPrz    C    T        1      2        2 
   1  chr1_167103730     ZBoe    C    T        0      0        2 
   1  chr1_167103730     ZGre    C    T        0      0        2 
   1  chr1_167103730     ZHar    C    T        0      0        2 
   1  chr1_167103730   Sample    C    T        0      0        2 
   1  chr1_167108918     AAsi    T    C        0      0        2 
   1  chr1_167108918     AKia    T    C        0      0        2 
   1  chr1_167108918     AOna    T    C      0.5      1        2 
   1  chr1_167108918     ASom    T    C        0      0        2 
   1  chr1_167108918     HCab    T    C        0      0        2 
   1  chr1_167108918     HPrz    T    C        0      0        2 
   1  chr1_167108918     ZBoe    T    C        0      0        2 
   1  chr1_167108918     ZGre    T    C        0      0        2 
   1  chr1_167108918     ZHar    T    C        0      0        2 
   1  chr1_167108918   Sample    T    C        0      0        2 
   1  chr1_167124774     AAsi    G    A        0      0        2 
   1  chr1_167124774     AKia    G    A        0      0        2 
   1  chr1_167124774     AOna    G    A        0      0        2 
   1  chr1_167124774     ASom    G    A        0      0        2 
   1  chr1_167124774     HCab    G    A        1      2        2 
   1  chr1_167124774     HPrz    G    A        1      2        2 
   1  chr1_167124774     ZBoe    G    A        0      0        2 
   1  chr1_167124774     ZGre    G    A        0      0        2 
   1  chr1_167124774     ZHar    G    A        0      0        2 
   1  chr1_167124774   Sample    G    A        0      0        2 
   1  chr1_167127633     AAsi    G    T        0      0        2 
   1  chr1_167127633     AKia    G    T        0      0        2 
   1  chr1_167127633     AOna    G    T        0      0        2 
   1  chr1_167127633     ASom    G    T        0      0        2 
   1  chr1_167127633     HCab    G    T        0      0        2 
   1  chr1_167127633     HPrz    G    T      0.5      1        2 
   1  chr1_167127633     ZBoe    G    T        0      0        2 
   1  chr1_167127633     ZGre    G    T        0      0        2 
   1  chr1_167127633     ZHar    G    T        0      0        2 
   1  chr1_167127633   Sample    G    T        0      0        2 
   1  chr1_167131693     AAsi    G    A        0      0        2 
   1  chr1_167131693     AKia    G    A        0      0        2 
   1  chr1_167131693     AOna    G    A        0      0        2 
   1  chr1_167131693     ASom    G    A        0      0        2 
   1  chr1_167131693     HCab    G    A        1      2        2 
   1  chr1_167131693     HPrz    G    A        1      2        2 
   1  chr1_167131693     ZBoe    G    A        0      0        2 
   1  chr1_167131693     ZGre    G    A        0      0        2 
   1  chr1_167131693     ZHar    G    A        0      0        2 
   1  chr1_167131693   Sample    G    A        0      0        2 
   1  chr1_167140521     AAsi    A    C        0      0        2 
   1  chr1_167140521     AKia    A    C        0      0        2 
   1  chr1_167140521     AOna    A    C        0      0        2 
   1  chr1_167140521     ASom    A    C        0      0        2 
   1  chr1_167140521     HCab    A    C        0      0        2 
   1  chr1_167140521     HPrz    A    C        0      0        2 
   1  chr1_167140521     ZBoe    A    C        1      2        2 
   1  chr1_167140521     ZGre    A    C        1      2        2 
   1  chr1_167140521     ZHar    A    C        0      0        2 
   1  chr1_167140521   Sample    A    C        0      0        2 
   1  chr1_167141085     AAsi    G    C        0      0        2 
   1  chr1_167141085     AKia    G    C        1      2        2 
   1  chr1_167141085     AOna    G    C      0.5      1        2 
   1  chr1_167141085     ASom    G    C        0      0        2 
   1  chr1_167141085     HCab    G    C        0      0        2 
   1  chr1_167141085     HPrz    G    C        0      0        2 
   1  chr1_167141085     ZBoe    G    C        0      0        2 
   1  chr1_167141085     ZGre    G    C        0      0        2 
   1  chr1_167141085     ZHar    G    C        0      0        2 
   1  chr1_167141085   Sample    G    C        0      0        2 
   1  chr1_167141306     AAsi    G    C        0      0        2 
   1  chr1_167141306     AKia    G    C        0      0        2 
   1  chr1_167141306     AOna    G    C        0      0        2 
   1  chr1_167141306     ASom    G    C        0      0        2 
   1  chr1_167141306     HCab    G    C        0      0        2 
   1  chr1_167141306     HPrz    G    C        0      0        2 
   1  chr1_167141306     ZBoe    G    C      0.5      1        2 
   1  chr1_167141306     ZGre    G    C        0      0        2 
   1  chr1_167141306     ZHar    G    C        0      0        2 
   1  chr1_167141306   Sample    G    C        0      0        2 
   1  chr1_167142211     AAsi    G    T        0      0        2 
   1  chr1_167142211     AKia    G    T        0      0        2 
   1  chr1_167142211     AOna    G    T        0      0        2 
   1  chr1_167142211     ASom    G    T        0      0        2 
   1  chr1_167142211     HCab    G    T        1      2        2 
   1  chr1_167142211     HPrz    G    T        1      2        2 
   1  chr1_167142211     ZBoe    G    T        0      0        2 
   1  chr1_167142211     ZGre    G    T        0      0        2 
   1  chr1_167142211     ZHar    G    T        0      0        2 
   1  chr1_167142211   Sample    G    T        0      0        2 
   1  chr1_167147170     AAsi    C    T        0      0        2 
   1  chr1_167147170     AKia    C    T        0      0        2 
   1  chr1_167147170     AOna    C    T        0      0        2 
   1  chr1_167147170     ASom    C    T        0      0        2 
   1  chr1_167147170     HCab    C    T      0.5      1        2 
   1  chr1_167147170     HPrz    C    T      0.5      1        2 
   1  chr1_167147170     ZBoe    C    T        0      0        2 
   1  chr1_167147170     ZGre    C    T        0      0        2 
   1  chr1_167147170     ZHar    C    T        0      0        2 
   1  chr1_167147170   Sample    C    T        0      0        2 
   1  chr1_167152495     AAsi    A    G        0      0        2 
   1  chr1_167152495     AKia    A    G        0      0        2 
   1  chr1_167152495     AOna    A    G        0      0        2 
   1  chr1_167152495     ASom    A    G        0      0        2 
   1  chr1_167152495     HCab    A    G        1      2        2 
   1  chr1_167152495     HPrz    A    G        1      2        2 
   1  chr1_167152495     ZBoe    A    G        0      0        2 
   1  chr1_167152495     ZGre    A    G        0      0        2 
   1  chr1_167152495     ZHar    A    G        0      0        2 
   1  chr1_167152495   Sample    A    G        0      0        2 
   1  chr1_167157665     AAsi    A    G        0      0        2 
   1  chr1_167157665     AKia    A    G        0      0        2 
   1  chr1_167157665     AOna    A    G      0.5      1        2 
   1  chr1_167157665     ASom    A    G        0      0        2 
   1  chr1_167157665     HCab    A    G        0      0        2 
   1  chr1_167157665     HPrz    A    G        0      0        2 
   1  chr1_167157665     ZBoe    A    G        0      0        2 
   1  chr1_167157665     ZGre    A    G        0      0        2 
   1  chr1_167157665     ZHar    A    G        0      0        2 
   1  chr1_167157665   Sample    A    G        0      0        2 
   1  chr1_167158644     AAsi    T    C        0      0        2 
   1  chr1_167158644     AKia    T    C        0      0        2 
   1  chr1_167158644     AOna    T    C        0      0        2 
   1  chr1_167158644     ASom    T    C        0      0        2 
   1  chr1_167158644     HCab    T    C        0      0        2 
   1  chr1_167158644     HPrz    T    C        0      0        2 
   1  chr1_167158644     ZBoe    T    C      0.5      1        2 
   1  chr1_167158644     ZGre    T    C        0      0        2 
   1  chr1_167158644     ZHar    T    C        0      0        2 
   1  chr1_167158644   Sample    T    C        0      0        2 
   1  chr1_167159751     AAsi    C    T        0      0        2 
   1  chr1_167159751     AKia    C    T        0      0        2 
   1  chr1_167159751     AOna    C    T      0.5      1        2 
   1  chr1_167159751     ASom    C    T        0      0        2 
   1  chr1_167159751     HCab    C    T        0      0        2 
   1  chr1_167159751     HPrz    C    T        0      0        2 
   1  chr1_167159751     ZBoe    C    T        0      0        2 
   1  chr1_167159751     ZGre    C    T        0      0        2 
   1  chr1_167159751     ZHar    C    T        0      0        2 
   1  chr1_167159751   Sample    C    T        0      0        2 
   1  chr1_167161323     AAsi    A    G        0      0        2 
   1  chr1_167161323     AKia    A    G        0      0        2 
   1  chr1_167161323     AOna    A    G        0      0        2 
   1  chr1_167161323     ASom    A    G        0      0        2 
   1  chr1_167161323     HCab    A    G        0      0        2 
   1  chr1_167161323     HPrz    A    G        0      0        2 
   1  chr1_167161323     ZBoe    A    G        0      0        2 
   1  chr1_167161323     ZGre    A    G        1      2        2 
   1  chr1_167161323     ZHar    A    G        0      0        2 
   1  chr1_167161323   Sample    A    G        0      0        2 
   1  chr1_167172716     AAsi    C    A        0      0        2 
   1  chr1_167172716     AKia    C    A        0      0        2 
   1  chr1_167172716     AOna    C    A        0      0        2 
   1  chr1_167172716     ASom    C    A        0      0        2 
   1  chr1_167172716     HCab    C    A        1      2        2 
   1  chr1_167172716     HPrz    C    A        1      2        2 
   1  chr1_167172716     ZBoe    C    A        0      0        2 
   1  chr1_167172716     ZGre    C    A        0      0        2 
   1  chr1_167172716     ZHar    C    A        0      0        2 
   1  chr1_167172716   Sample    C    A        0      0        2 
   1  chr1_167177497     AAsi    A    C        0      0        2 
   1  chr1_167177497     AKia    A    C        0      0        2 
   1  chr1_167177497     AOna    A    C        0      0        2 
   1  chr1_167177497     ASom    A    C        0      0        2 
   1  chr1_167177497     HCab    A    C        1      2        2 
   1  chr1_167177497     HPrz    A    C        1      2        2 
   1  chr1_167177497     ZBoe    A    C        0      0        2 
   1  chr1_167177497     ZGre    A    C        0      0        2 
   1  chr1_167177497     ZHar    A    C        0      0        2 
   1  chr1_167177497   Sample    A    C        0      0        2 
   1  chr1_167180747     AAsi    G    A        0      0        2 
   1  chr1_167180747     AKia    G    A        0      0        2 
   1  chr1_167180747     AOna    G    A        0      0        2 
   1  chr1_167180747     ASom    G    A        0      0        2 
   1  chr1_167180747     HCab    G    A        0      0        2 
   1  chr1_167180747     HPrz    G    A        0      0        2 
   1  chr1_167180747     ZBoe    G    A        1      2        2 
   1  chr1_167180747     ZGre    G    A        0      0        2 
   1  chr1_167180747     ZHar    G    A        0      0        2 
   1  chr1_167180747   Sample    G    A        0      0        2 
   1  chr1_167181672     AAsi    C    T        0      0        2 
   1  chr1_167181672     AKia    C    T      0.5      1        2 
   1  chr1_167181672     AOna    C    T        0      0        2 
   1  chr1_167181672     ASom    C    T        0      0        2 
   1  chr1_167181672     HCab    C    T        0      0        2 
   1  chr1_167181672     HPrz    C    T        0      0        2 
   1  chr1_167181672     ZBoe    C    T        0      0        2 
   1  chr1_167181672     ZGre    C    T        0      0        2 
   1  chr1_167181672     ZHar    C    T        0      0        2 
   1  chr1_167181672   Sample    C    T        0      0        2 
   1  chr1_167190885     AAsi    G    A        0      0        2 
   1  chr1_167190885     AKia    G    A        0      0        2 
   1  chr1_167190885     AOna    G    A        0      0        2 
   1  chr1_167190885     ASom    G    A        0      0        2 
   1  chr1_167190885     HCab    G    A      0.5      1        2 
   1  chr1_167190885     HPrz    G    A      0.5      1        2 
   1  chr1_167190885     ZBoe    G    A        0      0        2 
   1  chr1_167190885     ZGre    G    A        0      0        2 
   1  chr1_167190885     ZHar    G    A        0      0        2 
   1  chr1_167190885   Sample    G    A        0      0        2 
   1  chr1_167195321     AAsi    C    T        0      0        2 
   1  chr1_167195321     AKia    C    T        0      0        2 
   1  chr1_167195321     AOna    C    T        0      0        2 
   1  chr1_167195321     ASom    C    T        0      0        2 
   1  chr1_167195321     HCab    C    T        0      0        2 
   1  chr1_167195321     HPrz    C    T        0      0        2 
   1  chr1_167195321     ZBoe    C    T        0      0        2 
   1  chr1_167195321     ZGre    C    T        0      0        2 
   1  chr1_167195321     ZHar    C    T      0.5      1        2 
   1  chr1_167195321   Sample    C    T        0      0        2 
   1  chr1_167197408     AAsi    T    C        0      0        2 
   1  chr1_167197408     AKia    T    C        0      0        2 
   1  chr1_167197408     AOna    T    C        0      0        2 
   1  chr1_167197408     ASom    T    C        0      0        2 
   1  chr1_167197408     HCab    T    C        0      0        2 
   1  chr1_167197408     HPrz    T    C        0      0        2 
   1  chr1_167197408     ZBoe    T    C        0      0        2 
   1  chr1_167197408     ZGre    T    C        0      0        2 
   1  chr1_167197408     ZHar    T    C        1      2        2 
   1  chr1_167197408   Sample    T    C        0      0        2 
   1  chr1_167200300     AAsi    C    T        0      0        2 
   1  chr1_167200300     AKia    C    T        0      0        2 
   1  chr1_167200300     AOna    C    T        0      0        2 
   1  chr1_167200300     ASom    C    T        0      0        2 
   1  chr1_167200300     HCab    C    T        0      0        2 
   1  chr1_167200300     HPrz    C    T      0.5      1        2 
   1  chr1_167200300     ZBoe    C    T        0      0        2 
   1  chr1_167200300     ZGre    C    T        0      0        2 
   1  chr1_167200300     ZHar    C    T        0      0        2 
   1  chr1_167200300   Sample    C    T        0      0        2 
   1  chr1_167203558     AAsi    C    G        0      0        2 
   1  chr1_167203558     AKia    C    G        0      0        2 
   1  chr1_167203558     AOna    C    G        0      0        2 
   1  chr1_167203558     ASom    C    G        0      0        2 
   1  chr1_167203558     HCab    C    G        1      2        2 
   1  chr1_167203558     HPrz    C    G        1      2        2 
   1  chr1_167203558     ZBoe    C    G        0      0        2 
   1  chr1_167203558     ZGre    C    G        0      0        2 
   1  chr1_167203558     ZHar    C    G        0      0        2 
   1  chr1_167203558   Sample    C    G        0      0        2 
   1  chr1_167213785     AAsi    G    A        0      0        2 
   1  chr1_167213785     AKia    G    A        0      0        2 
   1  chr1_167213785     AOna    G    A        0      0        2 
   1  chr1_167213785     ASom    G    A        0      0        2 
   1  chr1_167213785     HCab    G    A        0      0        2 
   1  chr1_167213785     HPrz    G    A        0      0        2 
   1  chr1_167213785     ZBoe    G    A        0      0        2 
   1  chr1_167213785     ZGre    G    A        1      2        2 
   1  chr1_167213785     ZHar    G    A        0      0        2 
   1  chr1_167213785   Sample    G    A        0      0        2 
   1  chr1_167233876     AAsi    G    A        0      0        2 
   1  chr1_167233876     AKia    G    A        1      2        2 
   1  chr1_167233876     AOna    G    A      0.5      1        2 
   1  chr1_167233876     ASom    G    A        0      0        2 
   1  chr1_167233876     HCab    G    A        0      0        2 
   1  chr1_167233876     HPrz    G    A        0      0        2 
   1  chr1_167233876     ZBoe    G    A        1      2        2 
   1  chr1_167233876     ZGre    G    A        0      0        2 
   1  chr1_167233876     ZHar    G    A        1      2        2 
   1  chr1_167233876   Sample    G    A        0      0        2 
   1  chr1_167245556     AAsi    C    T        0      0        2 
   1  chr1_167245556     AKia    C    T        0      0        2 
   1  chr1_167245556     AOna    C    T        0      0        2 
   1  chr1_167245556     ASom    C    T        0      0        2 
   1  chr1_167245556     HCab    C    T        0      0        2 
   1  chr1_167245556     HPrz    C    T        0      0        2 
   1  chr1_167245556     ZBoe    C    T        0      0        2 
   1  chr1_167245556     ZGre    C    T        0      0        2 
   1  chr1_167245556     ZHar    C    T        1      2        2 
   1  chr1_167245556   Sample    C    T        0      0        2 
   1  chr1_167250127     AAsi    A    G        0      0        2 
   1  chr1_167250127     AKia    A    G        0      0        2 
   1  chr1_167250127     AOna    A    G        0      0        2 
   1  chr1_167250127     ASom    A    G        0      0        2 
   1  chr1_167250127     HCab    A    G        0      0        2 
   1  chr1_167250127     HPrz    A    G      0.5      1        2 
   1  chr1_167250127     ZBoe    A    G        0      0        2 
   1  chr1_167250127     ZGre    A    G        0      0        2 
   1  chr1_167250127     ZHar    A    G        0      0        2 
   1  chr1_167250127   Sample    A    G        0      0        2 
   1  chr1_167262795     AAsi    A    G        0      0        2 
   1  chr1_167262795     AKia    A    G        0      0        2 
   1  chr1_167262795     AOna    A    G        0      0        2 
   1  chr1_167262795     ASom    A    G        0      0        2 
   1  chr1_167262795     HCab    A    G        0      0        2 
   1  chr1_167262795     HPrz    A    G        0      0        2 
   1  chr1_167262795     ZBoe    A    G      0.5      1        2 
   1  chr1_167262795     ZGre    A    G        0      0        2 
   1  chr1_167262795     ZHar    A    G        0      0        2 
   1  chr1_167262795   Sample    A    G        0      0        2 
   1  chr1_167270742     AAsi    C    A        0      0        2 
   1  chr1_167270742     AKia    C    A        0      0        2 
   1  chr1_167270742     AOna    C    A        0      0        2 
   1  chr1_167270742     ASom    C    A        0      0        2 
   1  chr1_167270742     HCab    C    A        0      0        2 
   1  chr1_167270742     HPrz    C    A        0      0        2 
   1  chr1_167270742     ZBoe    C    A        1      2        2 
   1  chr1_167270742     ZGre    C    A        1      2        2 
   1  chr1_167270742     ZHar    C    A        1      2        2 
   1  chr1_167270742   Sample    C    A        0      0        2 
   1  chr1_167274019     AAsi    C    T        0      0        2 
   1  chr1_167274019     AKia    C    T        0      0        2 
   1  chr1_167274019     AOna    C    T        0      0        2 
   1  chr1_167274019     ASom    C    T        0      0        2 
   1  chr1_167274019     HCab    C    T        0      0        2 
   1  chr1_167274019     HPrz    C    T        0      0        2 
   1  chr1_167274019     ZBoe    C    T      0.5      1        2 
   1  chr1_167274019     ZGre    C    T        0      0        2 
   1  chr1_167274019     ZHar    C    T        0      0        2 
   1  chr1_167274019   Sample    C    T        0      0        2 
   1  chr1_167281358     AAsi    C    G        0      0        2 
   1  chr1_167281358     AKia    C    G      0.5      1        2 
   1  chr1_167281358     AOna    C    G        0      0        2 
   1  chr1_167281358     ASom    C    G        0      0        2 
   1  chr1_167281358     HCab    C    G        0      0        2 
   1  chr1_167281358     HPrz    C    G        0      0        2 
   1  chr1_167281358     ZBoe    C    G        0      0        2 
   1  chr1_167281358     ZGre    C    G        0      0        2 
   1  chr1_167281358     ZHar    C    G        0      0        2 
   1  chr1_167281358   Sample    C    G        0      0        2 
   1  chr1_167284587     AAsi    T    C        0      0        2 
   1  chr1_167284587     AKia    T    C        0      0        2 
   1  chr1_167284587     AOna    T    C        0      0        2 
   1  chr1_167284587     ASom    T    C        0      0        2 
   1  chr1_167284587     HCab    T    C        0      0        2 
   1  chr1_167284587     HPrz    T    C        0      0        2 
   1  chr1_167284587     ZBoe    T    C        0      0        2 
   1  chr1_167284587     ZGre    T    C      0.5      1        2 
   1  chr1_167284587     ZHar    T    C        0      0        2 
   1  chr1_167284587   Sample    T    C        0      0        2 
   1  chr1_167290957     AAsi    A    G        0      0        2 
   1  chr1_167290957     AKia    A    G        0      0        2 
   1  chr1_167290957     AOna    A    G        0      0        2 
   1  chr1_167290957     ASom    A    G        0      0        2 
   1  chr1_167290957     HCab    A    G        1      2        2 
   1  chr1_167290957     HPrz    A    G        1      2        2 
   1  chr1_167290957     ZBoe    A    G        0      0        2 
   1  chr1_167290957     ZGre    A    G        0      0        2 
   1  chr1_167290957     ZHar    A    G        0      0        2 
   1  chr1_167290957   Sample    A    G        0      0        2 
   1  chr1_167298860     AAsi    T    A      0.5      1        2 
   1  chr1_167298860     AKia    T    A        0      0        2 
   1  chr1_167298860     AOna    T    A        0      0        2 
   1  chr1_167298860     ASom    T    A        0      0        2 
   1  chr1_167298860     HCab    T    A        0      0        2 
   1  chr1_167298860     HPrz    T    A        0      0        2 
   1  chr1_167298860     ZBoe    T    A        0      0        2 
   1  chr1_167298860     ZGre    T    A        0      0        2 
   1  chr1_167298860     ZHar    T    A        0      0        2 
   1  chr1_167298860   Sample    T    A        1      2        2 
   1  chr1_167298961     AAsi    A    G        0      0        2 
   1  chr1_167298961     AKia    A    G        1      2        2 
   1  chr1_167298961     AOna    A    G        1      2        2 
   1  chr1_167298961     ASom    A    G        0      0        2 
   1  chr1_167298961     HCab    A    G        0      0        2 
   1  chr1_167298961     HPrz    A    G        0      0        2 
   1  chr1_167298961     ZBoe    A    G        0      0        2 
   1  chr1_167298961     ZGre    A    G        0      0        2 
   1  chr1_167298961     ZHar    A    G        0      0        2 
   1  chr1_167298961   Sample    A    G        0      0        2 
   1  chr1_167299440     AAsi    A    G        0      0        2 
   1  chr1_167299440     AKia    A    G        0      0        2 
   1  chr1_167299440     AOna    A    G        0      0        2 
   1  chr1_167299440     ASom    A    G        0      0        2 
   1  chr1_167299440     HCab    A    G        0      0        2 
   1  chr1_167299440     HPrz    A    G        0      0        2 
   1  chr1_167299440     ZBoe    A    G        1      2        2 
   1  chr1_167299440     ZGre    A    G        0      0        2 
   1  chr1_167299440     ZHar    A    G        0      0        2 
   1  chr1_167299440   Sample    A    G        0      0        2 
   1  chr1_167302364     AAsi    G    A        0      0        2 
   1  chr1_167302364     AKia    G    A        0      0        2 
   1  chr1_167302364     AOna    G    A        0      0        2 
   1  chr1_167302364     ASom    G    A        1      2        2 
   1  chr1_167302364     HCab    G    A        0      0        2 
   1  chr1_167302364     HPrz    G    A        0      0        2 
   1  chr1_167302364     ZBoe    G    A        0      0        2 
   1  chr1_167302364     ZGre    G    A        0      0        2 
   1  chr1_167302364     ZHar    G    A        0      0        2 
   1  chr1_167302364   Sample    G    A        0      0        2 
   1  chr1_167303928     AAsi    C    T        0      0        2 
   1  chr1_167303928     AKia    C    T        1      2        2 
   1  chr1_167303928     AOna    C    T        1      2        2 
   1  chr1_167303928     ASom    C    T        0      0        2 
   1  chr1_167303928     HCab    C    T        0      0        2 
   1  chr1_167303928     HPrz    C    T        0      0        2 
   1  chr1_167303928     ZBoe    C    T        0      0        2 
   1  chr1_167303928     ZGre    C    T        0      0        2 
   1  chr1_167303928     ZHar    C    T        0      0        2 
   1  chr1_167303928   Sample    C    T        0      0        2 
   1  chr1_167307591     AAsi    C    T      0.5      1        2 
   1  chr1_167307591     AKia    C    T        0      0        2 
   1  chr1_167307591     AOna    C    T        0      0        2 
   1  chr1_167307591     ASom    C    T        1      2        2 
   1  chr1_167307591     HCab    C    T        0      0        2 
   1  chr1_167307591     HPrz    C    T        0      0        2 
   1  chr1_167307591     ZBoe    C    T        0      0        2 
   1  chr1_167307591     ZGre    C    T        0      0        2 
   1  chr1_167307591     ZHar    C    T        0      0        2 
   1  chr1_167307591   Sample    C    T        0      0        2 
   1  chr1_167316309     AAsi    G    A        0      0        2 
   1  chr1_167316309     AKia    G    A        0      0        2 
   1  chr1_167316309     AOna    G    A        0      0        2 
   1  chr1_167316309     ASom    G    A        0      0        2 
   1  chr1_167316309     HCab    G    A        0      0        2 
   1  chr1_167316309     HPrz    G    A        0      0        2 
   1  chr1_167316309     ZBoe    G    A        0      0        2 
   1  chr1_167316309     ZGre    G    A      0.5      1        2 
   1  chr1_167316309     ZHar    G    A        0      0        2 
   1  chr1_167316309   Sample    G    A        0      0        2 
   1  chr1_167322807     AAsi    G    A        1      2        2 
   1  chr1_167322807     AKia    G    A        0      0        2 
   1  chr1_167322807     AOna    G    A      0.5      1        2 
   1  chr1_167322807     ASom    G    A        1      2        2 
   1  chr1_167322807     HCab    G    A        0      0        2 
   1  chr1_167322807     HPrz    G    A        0      0        2 
   1  chr1_167322807     ZBoe    G    A        0      0        2 
   1  chr1_167322807     ZGre    G    A        0      0        2 
   1  chr1_167322807     ZHar    G    A        0      0        2 
   1  chr1_167322807   Sample    G    A        1      2        2 
   1  chr1_167331957     AAsi    C    A        0      0        2 
   1  chr1_167331957     AKia    C    A        0      0        2 
   1  chr1_167331957     AOna    C    A        0      0        2 
   1  chr1_167331957     ASom    C    A        0      0        2 
   1  chr1_167331957     HCab    C    A        0      0        2 
   1  chr1_167331957     HPrz    C    A        0      0        2 
   1  chr1_167331957     ZBoe    C    A        0      0        2 
   1  chr1_167331957     ZGre    C    A      0.5      1        2 
   1  chr1_167331957     ZHar    C    A        0      0        2 
   1  chr1_167331957   Sample    C    A        0      0        2 
   1  chr1_167335526     AAsi    G    C        0      0        2 
   1  chr1_167335526     AKia    G    C        0      0        2 
   1  chr1_167335526     AOna    G    C        0      0        2 
   1  chr1_167335526     ASom    G    C        0      0        2 
   1  chr1_167335526     HCab    G    C        0      0        2 
   1  chr1_167335526     HPrz    G    C        0      0        2 
   1  chr1_167335526     ZBoe    G    C        1      2        2 
   1  chr1_167335526     ZGre    G    C        0      0        2 
   1  chr1_167335526     ZHar    G    C        0      0        2 
   1  chr1_167335526   Sample    G    C        0      0        2 
   1  chr1_167335617     AAsi    C    A      0.5      1        2 
   1  chr1_167335617     AKia    C    A        0      0        2 
   1  chr1_167335617     AOna    C    A        0      0        2 
   1  chr1_167335617     ASom    C    A        0      0        2 
   1  chr1_167335617     HCab    C    A        0      0        2 
   1  chr1_167335617     HPrz    C    A        0      0        2 
   1  chr1_167335617     ZBoe    C    A        0      0        2 
   1  chr1_167335617     ZGre    C    A        0      0        2 
   1  chr1_167335617     ZHar    C    A        0      0        2 
   1  chr1_167335617   Sample    C    A        0      0        2 
   1  chr1_167337019     AAsi    G    A        1      2        2 
   1  chr1_167337019     AKia    G    A        0      0        2 
   1  chr1_167337019     AOna    G    A        0      0        2 
   1  chr1_167337019     ASom    G    A        1      2        2 
   1  chr1_167337019     HCab    G    A        0      0        2 
   1  chr1_167337019     HPrz    G    A        0      0        2 
   1  chr1_167337019     ZBoe    G    A        0      0        2 
   1  chr1_167337019     ZGre    G    A        0      0        2 
   1  chr1_167337019     ZHar    G    A        0      0        2 
   1  chr1_167337019   Sample    G    A        1      2        2 
   1  chr1_167350622     AAsi    C    T        0      0        2 
   1  chr1_167350622     AKia    C    T        0      0        2 
   1  chr1_167350622     AOna    C    T        0      0        2 
   1  chr1_167350622     ASom    C    T        0      0        2 
   1  chr1_167350622     HCab    C    T        1      2        2 
   1  chr1_167350622     HPrz    C    T        1      2        2 
   1  chr1_167350622     ZBoe    C    T        0      0        2 
   1  chr1_167350622     ZGre    C    T        0      0        2 
   1  chr1_167350622     ZHar    C    T        0      0        2 
   1  chr1_167350622   Sample    C    T        0      0        2 
   1  chr1_167352021     AAsi    G    A        0      0        2 
   1  chr1_167352021     AKia    G    A        0      0        2 
   1  chr1_167352021     AOna    G    A        0      0        2 
   1  chr1_167352021     ASom    G    A        0      0        2 
   1  chr1_167352021     HCab    G    A        0      0        2 
   1  chr1_167352021     HPrz    G    A        0      0        2 
   1  chr1_167352021     ZBoe    G    A        0      0        2 
   1  chr1_167352021     ZGre    G    A        1      2        2 
   1  chr1_167352021     ZHar    G    A        0      0        2 
   1  chr1_167352021   Sample    G    A        0      0        2 
   1  chr1_167352105     AAsi    G    T        0      0        2 
   1  chr1_167352105     AKia    G    T        0      0        2 
   1  chr1_167352105     AOna    G    T        0      0        2 
   1  chr1_167352105     ASom    G    T        0      0        2 
   1  chr1_167352105     HCab    G    T        0      0        2 
   1  chr1_167352105     HPrz    G    T        0      0        2 
   1  chr1_167352105     ZBoe    G    T      0.5      1        2 
   1  chr1_167352105     ZGre    G    T        0      0        2 
   1  chr1_167352105     ZHar    G    T        0      0        2 
   1  chr1_167352105   Sample    G    T        0      0        2 
   1  chr1_167359291     AAsi    G    A        0      0        2 
   1  chr1_167359291     AKia    G    A      0.5      1        2 
   1  chr1_167359291     AOna    G    A        0      0        2 
   1  chr1_167359291     ASom    G    A        0      0        2 
   1  chr1_167359291     HCab    G    A        0      0        2 
   1  chr1_167359291     HPrz    G    A        0      0        2 
   1  chr1_167359291     ZBoe    G    A        0      0        2 
   1  chr1_167359291     ZGre    G    A        0      0        2 
   1  chr1_167359291     ZHar    G    A        0      0        2 
   1  chr1_167359291   Sample    G    A        0      0        2 
   1  chr1_167374503     AAsi    C    T        0      0        2 
   1  chr1_167374503     AKia    C    T        0      0        2 
   1  chr1_167374503     AOna    C    T        0      0        2 
   1  chr1_167374503     ASom    C    T        0      0        2 
   1  chr1_167374503     HCab    C    T      0.5      1        2 
   1  chr1_167374503     HPrz    C    T        0      0        2 
   1  chr1_167374503     ZBoe    C    T        0      0        2 
   1  chr1_167374503     ZGre    C    T        0      0        2 
   1  chr1_167374503     ZHar    C    T        0      0        2 
   1  chr1_167374503   Sample    C    T        0      0        2 
   1  chr1_167376485     AAsi    T    A        0      0        2 
   1  chr1_167376485     AKia    T    A        0      0        2 
   1  chr1_167376485     AOna    T    A        0      0        2 
   1  chr1_167376485     ASom    T    A        0      0        2 
   1  chr1_167376485     HCab    T    A        1      2        2 
   1  chr1_167376485     HPrz    T    A        1      2        2 
   1  chr1_167376485     ZBoe    T    A        0      0        2 
   1  chr1_167376485     ZGre    T    A        0      0        2 
   1  chr1_167376485     ZHar    T    A        0      0        2 
   1  chr1_167376485   Sample    T    A        0      0        2 
   1  chr1_167384207     AAsi    T    A        0      0        2 
   1  chr1_167384207     AKia    T    A        0      0        2 
   1  chr1_167384207     AOna    T    A        0      0        2 
   1  chr1_167384207     ASom    T    A        0      0        2 
   1  chr1_167384207     HCab    T    A        0      0        2 
   1  chr1_167384207     HPrz    T    A        0      0        2 
   1  chr1_167384207     ZBoe    T    A        1      2        2 
   1  chr1_167384207     ZGre    T    A        0      0        2 
   1  chr1_167384207     ZHar    T    A        0      0        2 
   1  chr1_167384207   Sample    T    A        0      0        2 
   1  chr1_167389103     AAsi    A    C        0      0        2 
   1  chr1_167389103     AKia    A    C        0      0        2 
   1  chr1_167389103     AOna    A    C        0      0        2 
   1  chr1_167389103     ASom    A    C        0      0        2 
   1  chr1_167389103     HCab    A    C      0.5      1        2 
   1  chr1_167389103     HPrz    A    C        0      0        2 
   1  chr1_167389103     ZBoe    A    C        0      0        2 
   1  chr1_167389103     ZGre    A    C        0      0        2 
   1  chr1_167389103     ZHar    A    C        0      0        2 
   1  chr1_167389103   Sample    A    C        0      0        2 
   1  chr1_167393650     AAsi    C    T        0      0        2 
   1  chr1_167393650     AKia    C    T        0      0        2 
   1  chr1_167393650     AOna    C    T        0      0        2 
   1  chr1_167393650     ASom    C    T        0      0        2 
   1  chr1_167393650     HCab    C    T        1      2        2 
   1  chr1_167393650     HPrz    C    T        1      2        2 
   1  chr1_167393650     ZBoe    C    T        0      0        2 
   1  chr1_167393650     ZGre    C    T        0      0        2 
   1  chr1_167393650     ZHar    C    T        0      0        2 
   1  chr1_167393650   Sample    C    T        0      0        2 
   1  chr1_167394162     AAsi    G    C        0      0        2 
   1  chr1_167394162     AKia    G    C        0      0        2 
   1  chr1_167394162     AOna    G    C      0.5      1        2 
   1  chr1_167394162     ASom    G    C        0      0        2 
   1  chr1_167394162     HCab    G    C        0      0        2 
   1  chr1_167394162     HPrz    G    C        0      0        2 
   1  chr1_167394162     ZBoe    G    C        0      0        2 
   1  chr1_167394162     ZGre    G    C        0      0        2 
   1  chr1_167394162     ZHar    G    C        0      0        2 
   1  chr1_167394162   Sample    G    C        0      0        2 
   1  chr1_167394294     AAsi    G    C        0      0        2 
   1  chr1_167394294     AKia    G    C        0      0        2 
   1  chr1_167394294     AOna    G    C        0      0        2 
   1  chr1_167394294     ASom    G    C        0      0        2 
   1  chr1_167394294     HCab    G    C        0      0        2 
   1  chr1_167394294     HPrz    G    C        0      0        2 
   1  chr1_167394294     ZBoe    G    C        1      2        2 
   1  chr1_167394294     ZGre    G    C        0      0        2 
   1  chr1_167394294     ZHar    G    C        0      0        2 
   1  chr1_167394294   Sample    G    C        0      0        2 
   1  chr1_167413399     AAsi    G    A        0      0        2 
   1  chr1_167413399     AKia    G    A        0      0        2 
   1  chr1_167413399     AOna    G    A        0      0        2 
   1  chr1_167413399     ASom    G    A        0      0        2 
   1  chr1_167413399     HCab    G    A        0      0        2 
   1  chr1_167413399     HPrz    G    A        0      0        2 
   1  chr1_167413399     ZBoe    G    A        0      0        2 
   1  chr1_167413399     ZGre    G    A      0.5      1        2 
   1  chr1_167413399     ZHar    G    A        0      0        2 
   1  chr1_167413399   Sample    G    A        0      0        2 
   1  chr1_167423709     AAsi    T    C        0      0        2 
   1  chr1_167423709     AKia    T    C        0      0        2 
   1  chr1_167423709     AOna    T    C        0      0        2 
   1  chr1_167423709     ASom    T    C        0      0        2 
   1  chr1_167423709     HCab    T    C      0.5      1        2 
   1  chr1_167423709     HPrz    T    C        1      2        2 
   1  chr1_167423709     ZBoe    T    C        0      0        2 
   1  chr1_167423709     ZGre    T    C        0      0        2 
   1  chr1_167423709     ZHar    T    C        0      0        2 
   1  chr1_167423709   Sample    T    C        0      0        2 
   1  chr1_167425281     AAsi    G    T        0      0        2 
   1  chr1_167425281     AKia    G    T        0      0        2 
   1  chr1_167425281     AOna    G    T        0      0        2 
   1  chr1_167425281     ASom    G    T        0      0        2 
   1  chr1_167425281     HCab    G    T        1      2        2 
   1  chr1_167425281     HPrz    G    T        1      2        2 
   1  chr1_167425281     ZBoe    G    T        0      0        2 
   1  chr1_167425281     ZGre    G    T        0      0        2 
   1  chr1_167425281     ZHar    G    T        0      0        2 
   1  chr1_167425281   Sample    G    T        0      0        2 
   1  chr1_167427832     AAsi    C    T        0      0        2 
   1  chr1_167427832     AKia    C    T        0      0        2 
   1  chr1_167427832     AOna    C    T        0      0        2 
   1  chr1_167427832     ASom    C    T        0      0        2 
   1  chr1_167427832     HCab    C    T        1      2        2 
   1  chr1_167427832     HPrz    C    T        1      2        2 
   1  chr1_167427832     ZBoe    C    T        0      0        2 
   1  chr1_167427832     ZGre    C    T        0      0        2 
   1  chr1_167427832     ZHar    C    T        0      0        2 
   1  chr1_167427832   Sample    C    T        0      0        2 
   1  chr1_167428248     AAsi    C    T        0      0        2 
   1  chr1_167428248     AKia    C    T        0      0        2 
   1  chr1_167428248     AOna    C    T        0      0        2 
   1  chr1_167428248     ASom    C    T        0      0        2 
   1  chr1_167428248     HCab    C    T        0      0        2 
   1  chr1_167428248     HPrz    C    T      0.5      1        2 
   1  chr1_167428248     ZBoe    C    T        0      0        2 
   1  chr1_167428248     ZGre    C    T        0      0        2 
   1  chr1_167428248     ZHar    C    T        0      0        2 
   1  chr1_167428248   Sample    C    T        0      0        2 
   1  chr1_167428393     AAsi    G    C        0      0        2 
   1  chr1_167428393     AKia    G    C        1      2        2 
   1  chr1_167428393     AOna    G    C      0.5      1        2 
   1  chr1_167428393     ASom    G    C        0      0        2 
   1  chr1_167428393     HCab    G    C        0      0        2 
   1  chr1_167428393     HPrz    G    C        0      0        2 
   1  chr1_167428393     ZBoe    G    C        0      0        2 
   1  chr1_167428393     ZGre    G    C        0      0        2 
   1  chr1_167428393     ZHar    G    C        0      0        2 
   1  chr1_167428393   Sample    G    C        0      0        2 
   1  chr1_167428857     AAsi    C    T        0      0        2 
   1  chr1_167428857     AKia    C    T        0      0        2 
   1  chr1_167428857     AOna    C    T        0      0        2 
   1  chr1_167428857     ASom    C    T        0      0        2 
   1  chr1_167428857     HCab    C    T        0      0        2 
   1  chr1_167428857     HPrz    C    T        0      0        2 
   1  chr1_167428857     ZBoe    C    T      0.5      1        2 
   1  chr1_167428857     ZGre    C    T        0      0        2 
   1  chr1_167428857     ZHar    C    T        0      0        2 
   1  chr1_167428857   Sample    C    T        0      0        2 
   1  chr1_167433803     AAsi    T    C        0      0        2 
   1  chr1_167433803     AKia    T    C        0      0        2 
   1  chr1_167433803     AOna    T    C        0      0        2 
   1  chr1_167433803     ASom    T    C        0      0        2 
   1  chr1_167433803     HCab    T    C        0      0        2 
   1  chr1_167433803     HPrz    T    C        0      0        2 
   1  chr1_167433803     ZBoe    T    C        0      0        2 
   1  chr1_167433803     ZGre    T    C        1      2        2 
   1  chr1_167433803     ZHar    T    C        0      0        2 
   1  chr1_167433803   Sample    T    C        0      0        2 
   1  chr1_167437989     AAsi    G    A        0      0        2 
   1  chr1_167437989     AKia    G    A        0      0        2 
   1  chr1_167437989     AOna    G    A        0      0        2 
   1  chr1_167437989     ASom    G    A        0      0        2 
   1  chr1_167437989     HCab    G    A        0      0        2 
   1  chr1_167437989     HPrz    G    A        0      0        2 
   1  chr1_167437989     ZBoe    G    A        0      0        2 
   1  chr1_167437989     ZGre    G    A        0      0        2 
   1  chr1_167437989     ZHar    G    A        1      2        2 
   1  chr1_167437989   Sample    G    A        0      0        2 
   1  chr1_167445143     AAsi    C    T        0      0        2 
   1  chr1_167445143     AKia    C    T        0      0        2 
   1  chr1_167445143     AOna    C    T      0.5      1        2 
   1  chr1_167445143     ASom    C    T        0      0        2 
   1  chr1_167445143     HCab    C    T        0      0        2 
   1  chr1_167445143     HPrz    C    T        0      0        2 
   1  chr1_167445143     ZBoe    C    T        0      0        2 
   1  chr1_167445143     ZGre    C    T        0      0        2 
   1  chr1_167445143     ZHar    C    T        0      0        2 
   1  chr1_167445143   Sample    C    T        0      0        2 
   1  chr1_167449629     AAsi    A    C        0      0        2 
   1  chr1_167449629     AKia    A    C        1      2        2 
   1  chr1_167449629     AOna    A    C        0      0        2 
   1  chr1_167449629     ASom    A    C        0      0        2 
   1  chr1_167449629     HCab    A    C        0      0        2 
   1  chr1_167449629     HPrz    A    C        0      0        2 
   1  chr1_167449629     ZBoe    A    C        1      2        2 
   1  chr1_167449629     ZGre    A    C        1      2        2 
   1  chr1_167449629     ZHar    A    C        1      2        2 
   1  chr1_167449629   Sample    A    C        0      0        2 
   1  chr1_167450223     AAsi    G    A        0      0        2 
   1  chr1_167450223     AKia    G    A        0      0        2 
   1  chr1_167450223     AOna    G    A        0      0        2 
   1  chr1_167450223     ASom    G    A        0      0        2 
   1  chr1_167450223     HCab    G    A        0      0        2 
   1  chr1_167450223     HPrz    G    A        0      0        2 
   1  chr1_167450223     ZBoe    G    A      0.5      1        2 
   1  chr1_167450223     ZGre    G    A        0      0        2 
   1  chr1_167450223     ZHar    G    A        0      0        2 
   1  chr1_167450223   Sample    G    A        0      0        2 
   1  chr1_167455351     AAsi    G    C        0      0        2 
   1  chr1_167455351     AKia    G    C        0      0        2 
   1  chr1_167455351     AOna    G    C        0      0        2 
   1  chr1_167455351     ASom    G    C        0      0        2 
   1  chr1_167455351     HCab    G    C      0.5      1        2 
   1  chr1_167455351     HPrz    G    C        0      0        2 
   1  chr1_167455351     ZBoe    G    C        0      0        2 
   1  chr1_167455351     ZGre    G    C        0      0        2 
   1  chr1_167455351     ZHar    G    C        0      0        2 
   1  chr1_167455351   Sample    G    C        0      0        2 
   1  chr1_167460016     AAsi    A    G        1      2        2 
   1  chr1_167460016     AKia    A    G        1      2        2 
   1  chr1_167460016     AOna    A    G        1      2        2 
   1  chr1_167460016     ASom    A    G        1      2        2 
   1  chr1_167460016     HCab    A    G        0      0        2 
   1  chr1_167460016     HPrz    A    G        0      0        2 
   1  chr1_167460016     ZBoe    A    G        0      0        2 
   1  chr1_167460016     ZGre    A    G        0      0        2 
   1  chr1_167460016     ZHar    A    G        0      0        2 
   1  chr1_167460016   Sample    A    G        1      2        2 
   1  chr1_167461303     AAsi    G    C        0      0        2 
   1  chr1_167461303     AKia    G    C        0      0        2 
   1  chr1_167461303     AOna    G    C        0      0        2 
   1  chr1_167461303     ASom    G    C        0      0        2 
   1  chr1_167461303     HCab    G    C        1      2        2 
   1  chr1_167461303     HPrz    G    C        1      2        2 
   1  chr1_167461303     ZBoe    G    C        0      0        2 
   1  chr1_167461303     ZGre    G    C        0      0        2 
   1  chr1_167461303     ZHar    G    C        0      0        2 
   1  chr1_167461303   Sample    G    C        0      0        2 
   1  chr1_167462096     AAsi    C    A        0      0        2 
   1  chr1_167462096     AKia    C    A        0      0        2 
   1  chr1_167462096     AOna    C    A        0      0        2 
   1  chr1_167462096     ASom    C    A        0      0        2 
   1  chr1_167462096     HCab    C    A      0.5      1        2 
   1  chr1_167462096     HPrz    C    A        0      0        2 
   1  chr1_167462096     ZBoe    C    A        0      0        2 
   1  chr1_167462096     ZGre    C    A        0      0        2 
   1  chr1_167462096     ZHar    C    A        0      0        2 
   1  chr1_167462096   Sample    C    A        0      0        2 
   1  chr1_167469241     AAsi    A    G        0      0        2 
   1  chr1_167469241     AKia    A    G        0      0        2 
   1  chr1_167469241     AOna    A    G        0      0        2 
   1  chr1_167469241     ASom    A    G        0      0        2 
   1  chr1_167469241     HCab    A    G      0.5      1        2 
   1  chr1_167469241     HPrz    A    G        0      0        2 
   1  chr1_167469241     ZBoe    A    G        0      0        2 
   1  chr1_167469241     ZGre    A    G        0      0        2 
   1  chr1_167469241     ZHar    A    G      0.5      1        2 
   1  chr1_167469241   Sample    A    G        0      0        2 
   1  chr1_167469345     AAsi    A    G        1      2        2 
   1  chr1_167469345     AKia    A    G        0      0        2 
   1  chr1_167469345     AOna    A    G        0      0        2 
   1  chr1_167469345     ASom    A    G        1      2        2 
   1  chr1_167469345     HCab    A    G        0      0        2 
   1  chr1_167469345     HPrz    A    G        0      0        2 
   1  chr1_167469345     ZBoe    A    G        0      0        2 
   1  chr1_167469345     ZGre    A    G        0      0        2 
   1  chr1_167469345     ZHar    A    G        0      0        2 
   1  chr1_167469345   Sample    A    G        1      2        2 
   1  chr1_167471083     AAsi    A    G        0      0        2 
   1  chr1_167471083     AKia    A    G      0.5      1        2 
   1  chr1_167471083     AOna    A    G        0      0        2 
   1  chr1_167471083     ASom    A    G        0      0        2 
   1  chr1_167471083     HCab    A    G        0      0        2 
   1  chr1_167471083     HPrz    A    G        0      0        2 
   1  chr1_167471083     ZBoe    A    G        0      0        2 
   1  chr1_167471083     ZGre    A    G        0      0        2 
   1  chr1_167471083     ZHar    A    G        0      0        2 
   1  chr1_167471083   Sample    A    G        0      0        2 
   1  chr1_167471924     AAsi    A    G        0      0        2 
   1  chr1_167471924     AKia    A    G        1      2        2 
   1  chr1_167471924     AOna    A    G        0      0        2 
   1  chr1_167471924     ASom    A    G        0      0        2 
   1  chr1_167471924     HCab    A    G        0      0        2 
   1  chr1_167471924     HPrz    A    G        0      0        2 
   1  chr1_167471924     ZBoe    A    G        0      0        2 
   1  chr1_167471924     ZGre    A    G        0      0        2 
   1  chr1_167471924     ZHar    A    G        0      0        2 
   1  chr1_167471924   Sample    A    G        0      0        2 
   1  chr1_167474021     AAsi    A    G        0      0        2 
   1  chr1_167474021     AKia    A    G        0      0        2 
   1  chr1_167474021     AOna    A    G        0      0        2 
   1  chr1_167474021     ASom    A    G        0      0        2 
   1  chr1_167474021     HCab    A    G        1      2        2 
   1  chr1_167474021     HPrz    A    G        1      2        2 
   1  chr1_167474021     ZBoe    A    G        0      0        2 
   1  chr1_167474021     ZGre    A    G        0      0        2 
   1  chr1_167474021     ZHar    A    G        0      0        2 
   1  chr1_167474021   Sample    A    G        0      0        2 
   1  chr1_167474064     AAsi    G    T        0      0        2 
   1  chr1_167474064     AKia    G    T        0      0        2 
   1  chr1_167474064     AOna    G    T        0      0        2 
   1  chr1_167474064     ASom    G    T        0      0        2 
   1  chr1_167474064     HCab    G    T        0      0        2 
   1  chr1_167474064     HPrz    G    T        0      0        2 
   1  chr1_167474064     ZBoe    G    T        0      0        2 
   1  chr1_167474064     ZGre    G    T        0      0        2 
   1  chr1_167474064     ZHar    G    T      0.5      1        2 
   1  chr1_167474064   Sample    G    T        0      0        2 
   1  chr1_167475080     AAsi    G    A        0      0        2 
   1  chr1_167475080     AKia    G    A        0      0        2 
   1  chr1_167475080     AOna    G    A        0      0        2 
   1  chr1_167475080     ASom    G    A        0      0        2 
   1  chr1_167475080     HCab    G    A        1      2        2 
   1  chr1_167475080     HPrz    G    A        1      2        2 
   1  chr1_167475080     ZBoe    G    A        0      0        2 
   1  chr1_167475080     ZGre    G    A        0      0        2 
   1  chr1_167475080     ZHar    G    A        0      0        2 
   1  chr1_167475080   Sample    G    A        0      0        2 
   1  chr1_167476384     AAsi    A    G        0      0        2 
   1  chr1_167476384     AKia    A    G        0      0        2 
   1  chr1_167476384     AOna    A    G        0      0        2 
   1  chr1_167476384     ASom    A    G        0      0        2 
   1  chr1_167476384     HCab    A    G        1      2        2 
   1  chr1_167476384     HPrz    A    G        1      2        2 
   1  chr1_167476384     ZBoe    A    G        0      0        2 
   1  chr1_167476384     ZGre    A    G        0      0        2 
   1  chr1_167476384     ZHar    A    G        0      0        2 
   1  chr1_167476384   Sample    A    G        0      0        2 
   1  chr1_167485199     AAsi    A    G        0      0        2 
   1  chr1_167485199     AKia    A    G        1      2        2 
   1  chr1_167485199     AOna    A    G        0      0        2 
   1  chr1_167485199     ASom    A    G        0      0        2 
   1  chr1_167485199     HCab    A    G        0      0        2 
   1  chr1_167485199     HPrz    A    G        0      0        2 
   1  chr1_167485199     ZBoe    A    G        0      0        2 
   1  chr1_167485199     ZGre    A    G        0      0        2 
   1  chr1_167485199     ZHar    A    G        0      0        2 
   1  chr1_167485199   Sample    A    G        0      0        2 
   1  chr1_167491378     AAsi    A    T        1      2        2 
   1  chr1_167491378     AKia    A    T        0      0        2 
   1  chr1_167491378     AOna    A    T        0      0        2 
   1  chr1_167491378     ASom    A    T        0      0        2 
   1  chr1_167491378     HCab    A    T        0      0        2 
   1  chr1_167491378     HPrz    A    T        0      0        2 
   1  chr1_167491378     ZBoe    A    T        0      0        2 
   1  chr1_167491378     ZGre    A    T        0      0        2 
   1  chr1_167491378     ZHar    A    T        0      0        2 
   1  chr1_167491378   Sample    A    T        1      2        2 
   1  chr1_167493925     AAsi    T    A        0      0        2 
   1  chr1_167493925     AKia    T    A        0      0        2 
   1  chr1_167493925     AOna    T    A        0      0        2 
   1  chr1_167493925     ASom    T    A        0      0        2 
   1  chr1_167493925     HCab    T    A        1      2        2 
   1  chr1_167493925     HPrz    T    A        1      2        2 
   1  chr1_167493925     ZBoe    T    A        0      0        2 
   1  chr1_167493925     ZGre    T    A        0      0        2 
   1  chr1_167493925     ZHar    T    A        0      0        2 
   1  chr1_167493925   Sample    T    A        0      0        2 
   1  chr1_167496942     AAsi    T    A        1      2        2 
   1  chr1_167496942     AKia    T    A        0      0        2 
   1  chr1_167496942     AOna    T    A        0      0        2 
   1  chr1_167496942     ASom    T    A        1      2        2 
   1  chr1_167496942     HCab    T    A        0      0        2 
   1  chr1_167496942     HPrz    T    A        0      0        2 
   1  chr1_167496942     ZBoe    T    A        0      0        2 
   1  chr1_167496942     ZGre    T    A        0      0        2 
   1  chr1_167496942     ZHar    T    A        0      0        2 
   1  chr1_167496942   Sample    T    A        1      2        2 
   1  chr1_167502633     AAsi    A    C        0      0        2 
   1  chr1_167502633     AKia    A    C        0      0        2 
   1  chr1_167502633     AOna    A    C        0      0        2 
   1  chr1_167502633     ASom    A    C        0      0        2 
   1  chr1_167502633     HCab    A    C        1      2        2 
   1  chr1_167502633     HPrz    A    C        1      2        2 
   1  chr1_167502633     ZBoe    A    C        0      0        2 
   1  chr1_167502633     ZGre    A    C        0      0        2 
   1  chr1_167502633     ZHar    A    C        0      0        2 
   1  chr1_167502633   Sample    A    C        0      0        2 
   1  chr1_167511467     AAsi    G    T        0      0        2 
   1  chr1_167511467     AKia    G    T        0      0        2 
   1  chr1_167511467     AOna    G    T        0      0        2 
   1  chr1_167511467     ASom    G    T        0      0        2 
   1  chr1_167511467     HCab    G    T        0      0        2 
   1  chr1_167511467     HPrz    G    T      0.5      1        2 
   1  chr1_167511467     ZBoe    G    T        0      0        2 
   1  chr1_167511467     ZGre    G    T        0      0        2 
   1  chr1_167511467     ZHar    G    T        0      0        2 
   1  chr1_167511467   Sample    G    T        0      0        2 
   1  chr1_167518645     AAsi    T    C        0      0        2 
   1  chr1_167518645     AKia    T    C        0      0        2 
   1  chr1_167518645     AOna    T    C      0.5      1        2 
   1  chr1_167518645     ASom    T    C        0      0        2 
   1  chr1_167518645     HCab    T    C        0      0        2 
   1  chr1_167518645     HPrz    T    C        0      0        2 
   1  chr1_167518645     ZBoe    T    C        0      0        2 
   1  chr1_167518645     ZGre    T    C        0      0        2 
   1  chr1_167518645     ZHar    T    C        0      0        2 
   1  chr1_167518645   Sample    T    C        0      0        2 
   1  chr1_167521259     AAsi    T    C      0.5      1        2 
   1  chr1_167521259     AKia    T    C        0      0        2 
   1  chr1_167521259     AOna    T    C        0      0        2 
   1  chr1_167521259     ASom    T    C        0      0        2 
   1  chr1_167521259     HCab    T    C        0      0        2 
   1  chr1_167521259     HPrz    T    C        0      0        2 
   1  chr1_167521259     ZBoe    T    C        0      0        2 
   1  chr1_167521259     ZGre    T    C        0      0        2 
   1  chr1_167521259     ZHar    T    C        0      0        2 
   1  chr1_167521259   Sample    T    C        0      0        2 
   1  chr1_167534982     AAsi    A    T        0      0        2 
   1  chr1_167534982     AKia    A    T        0      0        2 
   1  chr1_167534982     AOna    A    T        0      0        2 
   1  chr1_167534982     ASom    A    T        0      0        2 
   1  chr1_167534982     HCab    A    T        0      0        2 
   1  chr1_167534982     HPrz    A    T        0      0        2 
   1  chr1_167534982     ZBoe    A    T        0      0        2 
   1  chr1_167534982     ZGre    A    T        1      2        2 
   1  chr1_167534982     ZHar    A    T        0      0        2 
   1  chr1_167534982   Sample    A    T        0      0        2 
   1  chr1_167540800     AAsi    G    T        1      2        2 
   1  chr1_167540800     AKia    G    T      0.5      1        2 
   1  chr1_167540800     AOna    G    T        1      2        2 
   1  chr1_167540800     ASom    G    T        1      2        2 
   1  chr1_167540800     HCab    G    T        0      0        2 
   1  chr1_167540800     HPrz    G    T        0      0        2 
   1  chr1_167540800     ZBoe    G    T        0      0        2 
   1  chr1_167540800     ZGre    G    T        0      0        2 
   1  chr1_167540800     ZHar    G    T        0      0        2 
   1  chr1_167540800   Sample    G    T        1      2        2 
   1  chr1_167541590     AAsi    T    C        0      0        2 
   1  chr1_167541590     AKia    T    C      0.5      1        2 
   1  chr1_167541590     AOna    T    C        1      2        2 
   1  chr1_167541590     ASom    T    C        0      0        2 
   1  chr1_167541590     HCab    T    C        0      0        2 
   1  chr1_167541590     HPrz    T    C        0      0        2 
   1  chr1_167541590     ZBoe    T    C        0      0        2 
   1  chr1_167541590     ZGre    T    C        0      0        2 
   1  chr1_167541590     ZHar    T    C        0      0        2 
   1  chr1_167541590   Sample    T    C        0      0        2 
   1  chr1_167549419     AAsi    G    T        0      0        2 
   1  chr1_167549419     AKia    G    T        0      0        2 
   1  chr1_167549419     AOna    G    T        0      0        2 
   1  chr1_167549419     ASom    G    T        0      0        2 
   1  chr1_167549419     HCab    G    T        0      0        2 
   1  chr1_167549419     HPrz    G    T        0      0        2 
   1  chr1_167549419     ZBoe    G    T        1      2        2 
   1  chr1_167549419     ZGre    G    T        0      0        2 
   1  chr1_167549419     ZHar    G    T        0      0        2 
   1  chr1_167549419   Sample    G    T        0      0        2 
   1  chr1_167564849     AAsi    C    G        0      0        2 
   1  chr1_167564849     AKia    C    G      0.5      1        2 
   1  chr1_167564849     AOna    C    G        0      0        2 
   1  chr1_167564849     ASom    C    G        0      0        2 
   1  chr1_167564849     HCab    C    G        0      0        2 
   1  chr1_167564849     HPrz    C    G        0      0        2 
   1  chr1_167564849     ZBoe    C    G        0      0        2 
   1  chr1_167564849     ZGre    C    G        0      0        2 
   1  chr1_167564849     ZHar    C    G        0      0        2 
   1  chr1_167564849   Sample    C    G        0      0        2 
   1  chr1_167566018     AAsi    C    T        0      0        2 
   1  chr1_167566018     AKia    C    T        0      0        2 
   1  chr1_167566018     AOna    C    T        0      0        2 
   1  chr1_167566018     ASom    C    T        0      0        2 
   1  chr1_167566018     HCab    C    T        1      2        2 
   1  chr1_167566018     HPrz    C    T        1      2        2 
   1  chr1_167566018     ZBoe    C    T        0      0        2 
   1  chr1_167566018     ZGre    C    T        0      0        2 
   1  chr1_167566018     ZHar    C    T        0      0        2 
   1  chr1_167566018   Sample    C    T        0      0        2 
   1  chr1_167581741     AAsi    T    C        0      0        2 
   1  chr1_167581741     AKia    T    C        0      0        2 
   1  chr1_167581741     AOna    T    C        0      0        2 
   1  chr1_167581741     ASom    T    C        0      0        2 
   1  chr1_167581741     HCab    T    C        0      0        2 
   1  chr1_167581741     HPrz    T    C        0      0        2 
   1  chr1_167581741     ZBoe    T    C        0      0        2 
   1  chr1_167581741     ZGre    T    C        1      2        2 
   1  chr1_167581741     ZHar    T    C        0      0        2 
   1  chr1_167581741   Sample    T    C        0      0        2 
   1  chr1_167590167     AAsi    T    A        0      0        2 
   1  chr1_167590167     AKia    T    A        0      0        2 
   1  chr1_167590167     AOna    T    A        0      0        2 
   1  chr1_167590167     ASom    T    A        0      0        2 
   1  chr1_167590167     HCab    T    A      0.5      1        2 
   1  chr1_167590167     HPrz    T    A        0      0        2 
   1  chr1_167590167     ZBoe    T    A        0      0        2 
   1  chr1_167590167     ZGre    T    A        0      0        2 
   1  chr1_167590167     ZHar    T    A        0      0        2 
   1  chr1_167590167   Sample    T    A        0      0        2 
   1  chr1_167614237     AAsi    T    A        0      0        2 
   1  chr1_167614237     AKia    T    A        0      0        2 
   1  chr1_167614237     AOna    T    A      0.5      1        2 
   1  chr1_167614237     ASom    T    A        0      0        2 
   1  chr1_167614237     HCab    T    A        0      0        2 
   1  chr1_167614237     HPrz    T    A        0      0        2 
   1  chr1_167614237     ZBoe    T    A        0      0        2 
   1  chr1_167614237     ZGre    T    A        0      0        2 
   1  chr1_167614237     ZHar    T    A        0      0        2 
   1  chr1_167614237   Sample    T    A        0      0        2 
   1  chr1_167618718     AAsi    G    T        0      0        2 
   1  chr1_167618718     AKia    G    T        0      0        2 
   1  chr1_167618718     AOna    G    T      0.5      1        2 
   1  chr1_167618718     ASom    G    T        0      0        2 
   1  chr1_167618718     HCab    G    T        0      0        2 
   1  chr1_167618718     HPrz    G    T        0      0        2 
   1  chr1_167618718     ZBoe    G    T        0      0        2 
   1  chr1_167618718     ZGre    G    T        0      0        2 
   1  chr1_167618718     ZHar    G    T        0      0        2 
   1  chr1_167618718   Sample    G    T        0      0        2 
   1  chr1_167634227     AAsi    G    A        0      0        2 
   1  chr1_167634227     AKia    G    A        0      0        2 
   1  chr1_167634227     AOna    G    A        0      0        2 
   1  chr1_167634227     ASom    G    A        0      0        2 
   1  chr1_167634227     HCab    G    A        0      0        2 
   1  chr1_167634227     HPrz    G    A        0      0        2 
   1  chr1_167634227     ZBoe    G    A      0.5      1        2 
   1  chr1_167634227     ZGre    G    A        0      0        2 
   1  chr1_167634227     ZHar    G    A        1      2        2 
   1  chr1_167634227   Sample    G    A        0      0        2 
   1  chr1_167634592     AAsi    T    C        0      0        2 
   1  chr1_167634592     AKia    T    C        0      0        2 
   1  chr1_167634592     AOna    T    C        0      0        2 
   1  chr1_167634592     ASom    T    C        0      0        2 
   1  chr1_167634592     HCab    T    C        1      2        2 
   1  chr1_167634592     HPrz    T    C        1      2        2 
   1  chr1_167634592     ZBoe    T    C        0      0        2 
   1  chr1_167634592     ZGre    T    C        0      0        2 
   1  chr1_167634592     ZHar    T    C        0      0        2 
   1  chr1_167634592   Sample    T    C        0      0        2 
   1  chr1_167638382     AAsi    T    C        0      0        2 
   1  chr1_167638382     AKia    T    C        0      0        2 
   1  chr1_167638382     AOna    T    C        0      0        2 
   1  chr1_167638382     ASom    T    C        0      0        2 
   1  chr1_167638382     HCab    T    C        1      2        2 
   1  chr1_167638382     HPrz    T    C        1      2        2 
   1  chr1_167638382     ZBoe    T    C        0      0        2 
   1  chr1_167638382     ZGre    T    C        0      0        2 
   1  chr1_167638382     ZHar    T    C        0      0        2 
   1  chr1_167638382   Sample    T    C        0      0        2 
   1  chr1_167645927     AAsi    C    A        0      0        2 
   1  chr1_167645927     AKia    C    A        0      0        2 
   1  chr1_167645927     AOna    C    A        0      0        2 
   1  chr1_167645927     ASom    C    A        0      0        2 
   1  chr1_167645927     HCab    C    A        0      0        2 
   1  chr1_167645927     HPrz    C    A        0      0        2 
   1  chr1_167645927     ZBoe    C    A      0.5      1        2 
   1  chr1_167645927     ZGre    C    A        0      0        2 
   1  chr1_167645927     ZHar    C    A        0      0        2 
   1  chr1_167645927   Sample    C    A        0      0        2 
   1  chr1_167647888     AAsi    C    T        0      0        2 
   1  chr1_167647888     AKia    C    T        0      0        2 
   1  chr1_167647888     AOna    C    T        0      0        2 
   1  chr1_167647888     ASom    C    T        0      0        2 
   1  chr1_167647888     HCab    C    T        0      0        2 
   1  chr1_167647888     HPrz    C    T        0      0        2 
   1  chr1_167647888     ZBoe    C    T        0      0        2 
   1  chr1_167647888     ZGre    C    T        1      2        2 
   1  chr1_167647888     ZHar    C    T        0      0        2 
   1  chr1_167647888   Sample    C    T        0      0        2 
   1  chr1_167653496     AAsi    A    G        0      0        2 
   1  chr1_167653496     AKia    A    G        0      0        2 
   1  chr1_167653496     AOna    A    G        0      0        2 
   1  chr1_167653496     ASom    A    G        0      0        2 
   1  chr1_167653496     HCab    A    G        1      2        2 
   1  chr1_167653496     HPrz    A    G        1      2        2 
   1  chr1_167653496     ZBoe    A    G        0      0        2 
   1  chr1_167653496     ZGre    A    G        0      0        2 
   1  chr1_167653496     ZHar    A    G        0      0        2 
   1  chr1_167653496   Sample    A    G        0      0        2 
   1  chr1_167656714     AAsi    G    A        0      0        2 
   1  chr1_167656714     AKia    G    A        0      0        2 
   1  chr1_167656714     AOna    G    A        0      0        2 
   1  chr1_167656714     ASom    G    A        0      0        2 
   1  chr1_167656714     HCab    G    A        0      0        2 
   1  chr1_167656714     HPrz    G    A        0      0        2 
   1  chr1_167656714     ZBoe    G    A        1      2        2 
   1  chr1_167656714     ZGre    G    A        0      0        2 
   1  chr1_167656714     ZHar    G    A        0      0        2 
   1  chr1_167656714   Sample    G    A        0      0        2 
   1  chr1_167672461     AAsi    T    G        0      0        2 
   1  chr1_167672461     AKia    T    G        0      0        2 
   1  chr1_167672461     AOna    T    G        0      0        2 
   1  chr1_167672461     ASom    T    G        0      0        2 
   1  chr1_167672461     HCab    T    G        0      0        2 
   1  chr1_167672461     HPrz    T    G        0      0        2 
   1  chr1_167672461     ZBoe    T    G      0.5      1        2 
   1  chr1_167672461     ZGre    T    G        0      0        2 
   1  chr1_167672461     ZHar    T    G        0      0        2 
   1  chr1_167672461   Sample    T    G        0      0        2 
   1  chr1_167674751     AAsi    G    A        0      0        2 
   1  chr1_167674751     AKia    G    A        0      0        2 
   1  chr1_167674751     AOna    G    A        0      0        2 
   1  chr1_167674751     ASom    G    A        0      0        2 
   1  chr1_167674751     HCab    G    A        1      2        2 
   1  chr1_167674751     HPrz    G    A        1      2        2 
   1  chr1_167674751     ZBoe    G    A        0      0        2 
   1  chr1_167674751     ZGre    G    A        0      0        2 
   1  chr1_167674751     ZHar    G    A        0      0        2 
   1  chr1_167674751   Sample    G    A        0      0        2 
   1  chr1_167679086     AAsi    A    G        0      0        2 
   1  chr1_167679086     AKia    A    G        0      0        2 
   1  chr1_167679086     AOna    A    G        0      0        2 
   1  chr1_167679086     ASom    A    G        0      0        2 
   1  chr1_167679086     HCab    A    G      0.5      1        2 
   1  chr1_167679086     HPrz    A    G        0      0        2 
   1  chr1_167679086     ZBoe    A    G        0      0        2 
   1  chr1_167679086     ZGre    A    G        0      0        2 
   1  chr1_167679086     ZHar    A    G        0      0        2 
   1  chr1_167679086   Sample    A    G        0      0        2 
   1  chr1_167681024     AAsi    C    T        0      0        2 
   1  chr1_167681024     AKia    C    T        0      0        2 
   1  chr1_167681024     AOna    C    T        0      0        2 
   1  chr1_167681024     ASom    C    T        0      0        2 
   1  chr1_167681024     HCab    C    T        0      0        2 
   1  chr1_167681024     HPrz    C    T        0      0        2 
   1  chr1_167681024     ZBoe    C    T      0.5      1        2 
   1  chr1_167681024     ZGre    C    T        0      0        2 
   1  chr1_167681024     ZHar    C    T        0      0        2 
   1  chr1_167681024   Sample    C    T        0      0        2 
   1  chr1_167681805     AAsi    G    C        0      0        2 
   1  chr1_167681805     AKia    G    C        0      0        2 
   1  chr1_167681805     AOna    G    C        0      0        2 
   1  chr1_167681805     ASom    G    C        0      0        2 
   1  chr1_167681805     HCab    G    C        0      0        2 
   1  chr1_167681805     HPrz    G    C        0      0        2 
   1  chr1_167681805     ZBoe    G    C        0      0        2 
   1  chr1_167681805     ZGre    G    C        1      2        2 
   1  chr1_167681805     ZHar    G    C        0      0        2 
   1  chr1_167681805   Sample    G    C        0      0        2 
   1  chr1_167686302     AAsi    C    T        0      0        2 
   1  chr1_167686302     AKia    C    T        0      0        2 
   1  chr1_167686302     AOna    C    T        0      0        2 
   1  chr1_167686302     ASom    C    T        0      0        2 
   1  chr1_167686302     HCab    C    T        1      2        2 
   1  chr1_167686302     HPrz    C    T        1      2        2 
   1  chr1_167686302     ZBoe    C    T        0      0        2 
   1  chr1_167686302     ZGre    C    T        0      0        2 
   1  chr1_167686302     ZHar    C    T        0      0        2 
   1  chr1_167686302   Sample    C    T        0      0        2 
   1  chr1_167691194     AAsi    C    G        0      0        2 
   1  chr1_167691194     AKia    C    G        0      0        2 
   1  chr1_167691194     AOna    C    G        0      0        2 
   1  chr1_167691194     ASom    C    G        0      0        2 
   1  chr1_167691194     HCab    C    G        0      0        2 
   1  chr1_167691194     HPrz    C    G      0.5      1        2 
   1  chr1_167691194     ZBoe    C    G        0      0        2 
   1  chr1_167691194     ZGre    C    G        0      0        2 
   1  chr1_167691194     ZHar    C    G        0      0        2 
   1  chr1_167691194   Sample    C    G        0      0        2 
   1  chr1_167705439     AAsi    T    C        0      0        2 
   1  chr1_167705439     AKia    T    C        0      0        2 
   1  chr1_167705439     AOna    T    C        0      0        2 
   1  chr1_167705439     ASom    T    C        0      0        2 
   1  chr1_167705439     HCab    T    C        0      0        2 
   1  chr1_167705439     HPrz    T    C        0      0        2 
   1  chr1_167705439     ZBoe    T    C        0      0        2 
   1  chr1_167705439     ZGre    T    C        0      0        2 
   1  chr1_167705439     ZHar    T    C        1      2        2 
   1  chr1_167705439   Sample    T    C        0      0        2 
   1  chr1_167713383     AAsi    T    C        0      0        2 
   1  chr1_167713383     AKia    T    C        0      0        2 
   1  chr1_167713383     AOna    T    C        0      0        2 
   1  chr1_167713383     ASom    T    C        0      0        2 
   1  chr1_167713383     HCab    T    C        0      0        2 
   1  chr1_167713383     HPrz    T    C        0      0        2 
   1  chr1_167713383     ZBoe    T    C      0.5      1        2 
   1  chr1_167713383     ZGre    T    C        0      0        2 
   1  chr1_167713383     ZHar    T    C        0      0        2 
   1  chr1_167713383   Sample    T    C        0      0        2 
   1  chr1_167714749     AAsi    G    A        1      2        2 
   1  chr1_167714749     AKia    G    A        0      0        2 
   1  chr1_167714749     AOna    G    A        0      0        2 
   1  chr1_167714749     ASom    G    A        0      0        2 
   1  chr1_167714749     HCab    G    A        0      0        2 
   1  chr1_167714749     HPrz    G    A        0      0        2 
   1  chr1_167714749     ZBoe    G    A        0      0        2 
   1  chr1_167714749     ZGre    G    A        0      0        2 
   1  chr1_167714749     ZHar    G    A        0      0        2 
   1  chr1_167714749   Sample    G    A        1      2        2 
   1  chr1_167717512     AAsi    T    C      0.5      1        2 
   1  chr1_167717512     AKia    T    C        0      0        2 
   1  chr1_167717512     AOna    T    C        0      0        2 
   1  chr1_167717512     ASom    T    C        0      0        2 
   1  chr1_167717512     HCab    T    C        0      0        2 
   1  chr1_167717512     HPrz    T    C        0      0        2 
   1  chr1_167717512     ZBoe    T    C        0      0        2 
   1  chr1_167717512     ZGre    T    C        0      0        2 
   1  chr1_167717512     ZHar    T    C        0      0        2 
   1  chr1_167717512   Sample    T    C        1      2        2 
   1  chr1_167719475     AAsi    T    C        0      0        2 
   1  chr1_167719475     AKia    T    C        0      0        2 
   1  chr1_167719475     AOna    T    C        0      0        2 
   1  chr1_167719475     ASom    T    C        0      0        2 
   1  chr1_167719475     HCab    T    C        0      0        2 
   1  chr1_167719475     HPrz    T    C        0      0        2 
   1  chr1_167719475     ZBoe    T    C        0      0        2 
   1  chr1_167719475     ZGre    T    C        0      0        2 
   1  chr1_167719475     ZHar    T    C        1      2        2 
   1  chr1_167719475   Sample    T    C        0      0        2 
   1  chr1_167721308     AAsi    G    A        0      0        2 
   1  chr1_167721308     AKia    G    A        0      0        2 
   1  chr1_167721308     AOna    G    A        0      0        2 
   1  chr1_167721308     ASom    G    A        0      0        2 
   1  chr1_167721308     HCab    G    A        1      2        2 
   1  chr1_167721308     HPrz    G    A        1      2        2 
   1  chr1_167721308     ZBoe    G    A        0      0        2 
   1  chr1_167721308     ZGre    G    A        0      0        2 
   1  chr1_167721308     ZHar    G    A        0      0        2 
   1  chr1_167721308   Sample    G    A        0      0        2 
   1  chr1_167722291     AAsi    G    A        0      0        2 
   1  chr1_167722291     AKia    G    A        0      0        2 
   1  chr1_167722291     AOna    G    A        0      0        2 
   1  chr1_167722291     ASom    G    A        0      0        2 
   1  chr1_167722291     HCab    G    A        0      0        2 
   1  chr1_167722291     HPrz    G    A        0      0        2 
   1  chr1_167722291     ZBoe    G    A        0      0        2 
   1  chr1_167722291     ZGre    G    A        1      2        2 
   1  chr1_167722291     ZHar    G    A        0      0        2 
   1  chr1_167722291   Sample    G    A        0      0        2 
   1  chr1_167722747     AAsi    G    A        0      0        2 
   1  chr1_167722747     AKia    G    A        0      0        2 
   1  chr1_167722747     AOna    G    A      0.5      1        2 
   1  chr1_167722747     ASom    G    A        0      0        2 
   1  chr1_167722747     HCab    G    A        0      0        2 
   1  chr1_167722747     HPrz    G    A        0      0        2 
   1  chr1_167722747     ZBoe    G    A        0      0        2 
   1  chr1_167722747     ZGre    G    A        0      0        2 
   1  chr1_167722747     ZHar    G    A        0      0        2 
   1  chr1_167722747   Sample    G    A        0      0        2 
   1  chr1_167726435     AAsi    A    G        0      0        2 
   1  chr1_167726435     AKia    A    G        0      0        2 
   1  chr1_167726435     AOna    A    G        0      0        2 
   1  chr1_167726435     ASom    A    G        0      0        2 
   1  chr1_167726435     HCab    A    G        1      2        2 
   1  chr1_167726435     HPrz    A    G        1      2        2 
   1  chr1_167726435     ZBoe    A    G        0      0        2 
   1  chr1_167726435     ZGre    A    G        0      0        2 
   1  chr1_167726435     ZHar    A    G        0      0        2 
   1  chr1_167726435   Sample    A    G        0      0        2 
   1  chr1_167744087     AAsi    T    C        0      0        2 
   1  chr1_167744087     AKia    T    C      0.5      1        2 
   1  chr1_167744087     AOna    T    C        0      0        2 
   1  chr1_167744087     ASom    T    C        0      0        2 
   1  chr1_167744087     HCab    T    C        0      0        2 
   1  chr1_167744087     HPrz    T    C        0      0        2 
   1  chr1_167744087     ZBoe    T    C        0      0        2 
   1  chr1_167744087     ZGre    T    C        1      2        2 
   1  chr1_167744087     ZHar    T    C        0      0        2 
   1  chr1_167744087   Sample    T    C        0      0        2 
   1  chr1_167745704     AAsi    A    C        0      0        2 
   1  chr1_167745704     AKia    A    C      0.5      1        2 
   1  chr1_167745704     AOna    A    C        0      0        2 
   1  chr1_167745704     ASom    A    C        0      0        2 
   1  chr1_167745704     HCab    A    C        0      0        2 
   1  chr1_167745704     HPrz    A    C        0      0        2 
   1  chr1_167745704     ZBoe    A    C        0      0        2 
   1  chr1_167745704     ZGre    A    C        0      0        2 
   1  chr1_167745704     ZHar    A    C        0      0        2 
   1  chr1_167745704   Sample    A    C        0      0        2 
   1  chr1_167754836     AAsi    T    C        0      0        2 
   1  chr1_167754836     AKia    T    C        0      0        2 
   1  chr1_167754836     AOna    T    C        0      0        2 
   1  chr1_167754836     ASom    T    C        0      0        2 
   1  chr1_167754836     HCab    T    C      0.5      1        2 
   1  chr1_167754836     HPrz    T    C        0      0        2 
   1  chr1_167754836     ZBoe    T    C        0      0        2 
   1  chr1_167754836     ZGre    T    C        0      0        2 
   1  chr1_167754836     ZHar    T    C        0      0        2 
   1  chr1_167754836   Sample    T    C        0      0        2 
   1  chr1_167758942     AAsi    G    A        0      0        2 
   1  chr1_167758942     AKia    G    A        0      0        2 
   1  chr1_167758942     AOna    G    A        0      0        2 
   1  chr1_167758942     ASom    G    A        0      0        2 
   1  chr1_167758942     HCab    G    A        0      0        2 
   1  chr1_167758942     HPrz    G    A        0      0        2 
   1  chr1_167758942     ZBoe    G    A        0      0        2 
   1  chr1_167758942     ZGre    G    A        1      2        2 
   1  chr1_167758942     ZHar    G    A        0      0        2 
   1  chr1_167758942   Sample    G    A        0      0        2 
   1  chr1_167759403     AAsi    C    T        0      0        2 
   1  chr1_167759403     AKia    C    T        0      0        2 
   1  chr1_167759403     AOna    C    T      0.5      1        2 
   1  chr1_167759403     ASom    C    T        0      0        2 
   1  chr1_167759403     HCab    C    T        0      0        2 
   1  chr1_167759403     HPrz    C    T        0      0        2 
   1  chr1_167759403     ZBoe    C    T        0      0        2 
   1  chr1_167759403     ZGre    C    T        0      0        2 
   1  chr1_167759403     ZHar    C    T        0      0        2 
   1  chr1_167759403   Sample    C    T        0      0        2 
   1  chr1_167775559     AAsi    G    A        0      0        2 
   1  chr1_167775559     AKia    G    A        0      0        2 
   1  chr1_167775559     AOna    G    A        0      0        2 
   1  chr1_167775559     ASom    G    A        0      0        2 
   1  chr1_167775559     HCab    G    A        1      2        2 
   1  chr1_167775559     HPrz    G    A        1      2        2 
   1  chr1_167775559     ZBoe    G    A        0      0        2 
   1  chr1_167775559     ZGre    G    A        0      0        2 
   1  chr1_167775559     ZHar    G    A        0      0        2 
   1  chr1_167775559   Sample    G    A        0      0        2 
   1  chr1_167775991     AAsi    C    T        0      0        2 
   1  chr1_167775991     AKia    C    T        0      0        2 
   1  chr1_167775991     AOna    C    T        0      0        2 
   1  chr1_167775991     ASom    C    T        0      0        2 
   1  chr1_167775991     HCab    C    T        1      2        2 
   1  chr1_167775991     HPrz    C    T        1      2        2 
   1  chr1_167775991     ZBoe    C    T        0      0        2 
   1  chr1_167775991     ZGre    C    T        0      0        2 
   1  chr1_167775991     ZHar    C    T        0      0        2 
   1  chr1_167775991   Sample    C    T        0      0        2 
   1  chr1_167777188     AAsi    A    G        1      2        2 
   1  chr1_167777188     AKia    A    G        0      0        2 
   1  chr1_167777188     AOna    A    G        0      0        2 
   1  chr1_167777188     ASom    A    G        1      2        2 
   1  chr1_167777188     HCab    A    G        1      2        2 
   1  chr1_167777188     HPrz    A    G        1      2        2 
   1  chr1_167777188     ZBoe    A    G        0      0        2 
   1  chr1_167777188     ZGre    A    G        0      0        2 
   1  chr1_167777188     ZHar    A    G        0      0        2 
   1  chr1_167777188   Sample    A    G        1      2        2 
   1  chr1_167778306     AAsi    G    A        0      0        2 
   1  chr1_167778306     AKia    G    A        0      0        2 
   1  chr1_167778306     AOna    G    A        0      0        2 
   1  chr1_167778306     ASom    G    A        0      0        2 
   1  chr1_167778306     HCab    G    A      0.5      1        2 
   1  chr1_167778306     HPrz    G    A        0      0        2 
   1  chr1_167778306     ZBoe    G    A        0      0        2 
   1  chr1_167778306     ZGre    G    A        0      0        2 
   1  chr1_167778306     ZHar    G    A        0      0        2 
   1  chr1_167778306   Sample    G    A        0      0        2 
   1  chr1_167779535     AAsi    G    A        0      0        2 
   1  chr1_167779535     AKia    G    A        0      0        2 
   1  chr1_167779535     AOna    G    A        0      0        2 
   1  chr1_167779535     ASom    G    A        0      0        2 
   1  chr1_167779535     HCab    G    A        0      0        2 
   1  chr1_167779535     HPrz    G    A        0      0        2 
   1  chr1_167779535     ZBoe    G    A        0      0        2 
   1  chr1_167779535     ZGre    G    A      0.5      1        2 
   1  chr1_167779535     ZHar    G    A        0      0        2 
   1  chr1_167779535   Sample    G    A        0      0        2 
   1  chr1_167784047     AAsi    G    T        0      0        2 
   1  chr1_167784047     AKia    G    T        0      0        2 
   1  chr1_167784047     AOna    G    T        0      0        2 
   1  chr1_167784047     ASom    G    T        0      0        2 
   1  chr1_167784047     HCab    G    T      0.5      1        2 
   1  chr1_167784047     HPrz    G    T        0      0        2 
   1  chr1_167784047     ZBoe    G    T        0      0        2 
   1  chr1_167784047     ZGre    G    T        0      0        2 
   1  chr1_167784047     ZHar    G    T        0      0        2 
   1  chr1_167784047   Sample    G    T        0      0        2 
   1  chr1_167787115     AAsi    C    T        0      0        2 
   1  chr1_167787115     AKia    C    T        0      0        2 
   1  chr1_167787115     AOna    C    T      0.5      1        2 
   1  chr1_167787115     ASom    C    T        0      0        2 
   1  chr1_167787115     HCab    C    T        0      0        2 
   1  chr1_167787115     HPrz    C    T        0      0        2 
   1  chr1_167787115     ZBoe    C    T        0      0        2 
   1  chr1_167787115     ZGre    C    T        0      0        2 
   1  chr1_167787115     ZHar    C    T        0      0        2 
   1  chr1_167787115   Sample    C    T        0      0        2 
   1  chr1_167787875     AAsi    T    C        0      0        2 
   1  chr1_167787875     AKia    T    C        0      0        2 
   1  chr1_167787875     AOna    T    C        0      0        2 
   1  chr1_167787875     ASom    T    C        0      0        2 
   1  chr1_167787875     HCab    T    C        0      0        2 
   1  chr1_167787875     HPrz    T    C        0      0        2 
   1  chr1_167787875     ZBoe    T    C        0      0        2 
   1  chr1_167787875     ZGre    T    C        0      0        2 
   1  chr1_167787875     ZHar    T    C        1      2        2 
   1  chr1_167787875   Sample    T    C        0      0        2 
   1  chr1_167787885     AAsi    G    T        0      0        2 
   1  chr1_167787885     AKia    G    T        0      0        2 
   1  chr1_167787885     AOna    G    T        0      0        2 
   1  chr1_167787885     ASom    G    T        0      0        2 
   1  chr1_167787885     HCab    G    T        1      2        2 
   1  chr1_167787885     HPrz    G    T        1      2        2 
   1  chr1_167787885     ZBoe    G    T        0      0        2 
   1  chr1_167787885     ZGre    G    T        0      0        2 
   1  chr1_167787885     ZHar    G    T        0      0        2 
   1  chr1_167787885   Sample    G    T        0      0        2 
   1  chr1_167791645     AAsi    C    G        0      0        2 
   1  chr1_167791645     AKia    C    G        0      0        2 
   1  chr1_167791645     AOna    C    G        0      0        2 
   1  chr1_167791645     ASom    C    G        0      0        2 
   1  chr1_167791645     HCab    C    G        1      2        2 
   1  chr1_167791645     HPrz    C    G        1      2        2 
   1  chr1_167791645     ZBoe    C    G        0      0        2 
   1  chr1_167791645     ZGre    C    G        0      0        2 
   1  chr1_167791645     ZHar    C    G        0      0        2 
   1  chr1_167791645   Sample    C    G        0      0        2 
   1  chr1_167794675     AAsi    C    A        0      0        2 
   1  chr1_167794675     AKia    C    A        0      0        2 
   1  chr1_167794675     AOna    C    A        0      0        2 
   1  chr1_167794675     ASom    C    A        0      0        2 
   1  chr1_167794675     HCab    C    A        0      0        2 
   1  chr1_167794675     HPrz    C    A        0      0        2 
   1  chr1_167794675     ZBoe    C    A        0      0        2 
   1  chr1_167794675     ZGre    C    A      0.5      1        2 
   1  chr1_167794675     ZHar    C    A        0      0        2 
   1  chr1_167794675   Sample    C    A        0      0        2 
   1  chr1_167799573     AAsi    A    C        0      0        2 
   1  chr1_167799573     AKia    A    C        0      0        2 
   1  chr1_167799573     AOna    A    C        0      0        2 
   1  chr1_167799573     ASom    A    C        0      0        2 
   1  chr1_167799573     HCab    A    C        1      2        2 
   1  chr1_167799573     HPrz    A    C        1      2        2 
   1  chr1_167799573     ZBoe    A    C        0      0        2 
   1  chr1_167799573     ZGre    A    C        0      0        2 
   1  chr1_167799573     ZHar    A    C        0      0        2 
   1  chr1_167799573   Sample    A    C        0      0        2 
   1  chr1_167803361     AAsi    G    C        0      0        2 
   1  chr1_167803361     AKia    G    C        0      0        2 
   1  chr1_167803361     AOna    G    C      0.5      1        2 
   1  chr1_167803361     ASom    G    C        0      0        2 
   1  chr1_167803361     HCab    G    C        0      0        2 
   1  chr1_167803361     HPrz    G    C        0      0        2 
   1  chr1_167803361     ZBoe    G    C        0      0        2 
   1  chr1_167803361     ZGre    G    C        0      0        2 
   1  chr1_167803361     ZHar    G    C        0      0        2 
   1  chr1_167803361   Sample    G    C        0      0        2 
   1  chr1_167803788     AAsi    G    T        0      0        2 
   1  chr1_167803788     AKia    G    T        0      0        2 
   1  chr1_167803788     AOna    G    T        0      0        2 
   1  chr1_167803788     ASom    G    T        0      0        2 
   1  chr1_167803788     HCab    G    T      0.5      1        2 
   1  chr1_167803788     HPrz    G    T        0      0        2 
   1  chr1_167803788     ZBoe    G    T        0      0        2 
   1  chr1_167803788     ZGre    G    T        0      0        2 
   1  chr1_167803788     ZHar    G    T        0      0        2 
   1  chr1_167803788   Sample    G    T        0      0        2 
   1  chr1_167805127     AAsi    G    A        0      0        2 
   1  chr1_167805127     AKia    G    A        0      0        2 
   1  chr1_167805127     AOna    G    A        0      0        2 
   1  chr1_167805127     ASom    G    A        0      0        2 
   1  chr1_167805127     HCab    G    A        0      0        2 
   1  chr1_167805127     HPrz    G    A        0      0        2 
   1  chr1_167805127     ZBoe    G    A      0.5      1        2 
   1  chr1_167805127     ZGre    G    A        0      0        2 
   1  chr1_167805127     ZHar    G    A        0      0        2 
   1  chr1_167805127   Sample    G    A        0      0        2 
   1  chr1_167820130     AAsi    T    C        0      0        2 
   1  chr1_167820130     AKia    T    C        0      0        2 
   1  chr1_167820130     AOna    T    C      0.5      1        2 
   1  chr1_167820130     ASom    T    C        0      0        2 
   1  chr1_167820130     HCab    T    C        0      0        2 
   1  chr1_167820130     HPrz    T    C        0      0        2 
   1  chr1_167820130     ZBoe    T    C        0      0        2 
   1  chr1_167820130     ZGre    T    C        0      0        2 
   1  chr1_167820130     ZHar    T    C        0      0        2 
   1  chr1_167820130   Sample    T    C        0      0        2 
   1  chr1_167820852     AAsi    A    T        0      0        2 
   1  chr1_167820852     AKia    A    T        0      0        2 
   1  chr1_167820852     AOna    A    T        0      0        2 
   1  chr1_167820852     ASom    A    T        0      0        2 
   1  chr1_167820852     HCab    A    T        0      0        2 
   1  chr1_167820852     HPrz    A    T        0      0        2 
   1  chr1_167820852     ZBoe    A    T      0.5      1        2 
   1  chr1_167820852     ZGre    A    T        0      0        2 
   1  chr1_167820852     ZHar    A    T        0      0        2 
   1  chr1_167820852   Sample    A    T        0      0        2 
   1  chr1_167827250     AAsi    T    C        0      0        2 
   1  chr1_167827250     AKia    T    C        0      0        2 
   1  chr1_167827250     AOna    T    C        0      0        2 
   1  chr1_167827250     ASom    T    C        0      0        2 
   1  chr1_167827250     HCab    T    C        0      0        2 
   1  chr1_167827250     HPrz    T    C        0      0        2 
   1  chr1_167827250     ZBoe    T    C        0      0        2 
   1  chr1_167827250     ZGre    T    C        0      0        2 
   1  chr1_167827250     ZHar    T    C      0.5      1        2 
   1  chr1_167827250   Sample    T    C        0      0        2 
   1  chr1_167829252     AAsi    C    T        0      0        2 
   1  chr1_167829252     AKia    C    T        0      0        2 
   1  chr1_167829252     AOna    C    T        0      0        2 
   1  chr1_167829252     ASom    C    T        0      0        2 
   1  chr1_167829252     HCab    C    T        1      2        2 
   1  chr1_167829252     HPrz    C    T        1      2        2 
   1  chr1_167829252     ZBoe    C    T        0      0        2 
   1  chr1_167829252     ZGre    C    T        0      0        2 
   1  chr1_167829252     ZHar    C    T        0      0        2 
   1  chr1_167829252   Sample    C    T        0      0        2 
   1  chr1_167832282     AAsi    C    T        0      0        2 
   1  chr1_167832282     AKia    C    T        0      0        2 
   1  chr1_167832282     AOna    C    T        0      0        2 
   1  chr1_167832282     ASom    C    T        0      0        2 
   1  chr1_167832282     HCab    C    T        0      0        2 
   1  chr1_167832282     HPrz    C    T        0      0        2 
   1  chr1_167832282     ZBoe    C    T        0      0        2 
   1  chr1_167832282     ZGre    C    T      0.5      1        2 
   1  chr1_167832282     ZHar    C    T        0      0        2 
   1  chr1_167832282   Sample    C    T        0      0        2 
   1  chr1_167835109     AAsi    C    T        0      0        2 
   1  chr1_167835109     AKia    C    T        0      0        2 
   1  chr1_167835109     AOna    C    T        0      0        2 
   1  chr1_167835109     ASom    C    T        0      0        2 
   1  chr1_167835109     HCab    C    T        1      2        2 
   1  chr1_167835109     HPrz    C    T        1      2        2 
   1  chr1_167835109     ZBoe    C    T        0      0        2 
   1  chr1_167835109     ZGre    C    T        0      0        2 
   1  chr1_167835109     ZHar    C    T        0      0        2 
   1  chr1_167835109   Sample    C    T        0      0        2 
   1  chr1_167840125     AAsi    T    C      0.5      1        2 
   1  chr1_167840125     AKia    T    C        0      0        2 
   1  chr1_167840125     AOna    T    C        0      0        2 
   1  chr1_167840125     ASom    T    C        1      2        2 
   1  chr1_167840125     HCab    T    C        0      0        2 
   1  chr1_167840125     HPrz    T    C        0      0        2 
   1  chr1_167840125     ZBoe    T    C        0      0        2 
   1  chr1_167840125     ZGre    T    C        0      0        2 
   1  chr1_167840125     ZHar    T    C        0      0        2 
   1  chr1_167840125   Sample    T    C        0      0        2 
   1  chr1_167848764     AAsi    G    A        0      0        2 
   1  chr1_167848764     AKia    G    A      0.5      1        2 
   1  chr1_167848764     AOna    G    A        0      0        2 
   1  chr1_167848764     ASom    G    A        0      0        2 
   1  chr1_167848764     HCab    G    A        0      0        2 
   1  chr1_167848764     HPrz    G    A        0      0        2 
   1  chr1_167848764     ZBoe    G    A        0      0        2 
   1  chr1_167848764     ZGre    G    A        0      0        2 
   1  chr1_167848764     ZHar    G    A        0      0        2 
   1  chr1_167848764   Sample    G    A        0      0        2 
   1  chr1_167849549     AAsi    A    G      0.5      1        2 
   1  chr1_167849549     AKia    A    G        0      0        2 
   1  chr1_167849549     AOna    A    G        0      0        2 
   1  chr1_167849549     ASom    A    G        0      0        2 
   1  chr1_167849549     HCab    A    G        0      0        2 
   1  chr1_167849549     HPrz    A    G        0      0        2 
   1  chr1_167849549     ZBoe    A    G        0      0        2 
   1  chr1_167849549     ZGre    A    G        0      0        2 
   1  chr1_167849549     ZHar    A    G        0      0        2 
   1  chr1_167849549   Sample    A    G        0      0        2 
   1  chr1_167852461     AAsi    A    C        0      0        2 
   1  chr1_167852461     AKia    A    C        0      0        2 
   1  chr1_167852461     AOna    A    C        0      0        2 
   1  chr1_167852461     ASom    A    C        0      0        2 
   1  chr1_167852461     HCab    A    C        0      0        2 
   1  chr1_167852461     HPrz    A    C        1      2        2 
   1  chr1_167852461     ZBoe    A    C        0      0        2 
   1  chr1_167852461     ZGre    A    C        0      0        2 
   1  chr1_167852461     ZHar    A    C        0      0        2 
   1  chr1_167852461   Sample    A    C        0      0        2 
   1  chr1_167854363     AAsi    C    T        0      0        2 
   1  chr1_167854363     AKia    C    T        0      0        2 
   1  chr1_167854363     AOna    C    T        0      0        2 
   1  chr1_167854363     ASom    C    T        0      0        2 
   1  chr1_167854363     HCab    C    T        1      2        2 
   1  chr1_167854363     HPrz    C    T        1      2        2 
   1  chr1_167854363     ZBoe    C    T        0      0        2 
   1  chr1_167854363     ZGre    C    T        0      0        2 
   1  chr1_167854363     ZHar    C    T        0      0        2 
   1  chr1_167854363   Sample    C    T        0      0        2 
   1  chr1_167859075     AAsi    T    C        0      0        2 
   1  chr1_167859075     AKia    T    C      0.5      1        2 
   1  chr1_167859075     AOna    T    C        0      0        2 
   1  chr1_167859075     ASom    T    C        0      0        2 
   1  chr1_167859075     HCab    T    C        0      0        2 
   1  chr1_167859075     HPrz    T    C        0      0        2 
   1  chr1_167859075     ZBoe    T    C        0      0        2 
   1  chr1_167859075     ZGre    T    C        0      0        2 
   1  chr1_167859075     ZHar    T    C        0      0        2 
   1  chr1_167859075   Sample    T    C        0      0        2 
   1  chr1_167860904     AAsi    C    T        0      0        2 
   1  chr1_167860904     AKia    C    T        0      0        2 
   1  chr1_167860904     AOna    C    T        0      0        2 
   1  chr1_167860904     ASom    C    T        0      0        2 
   1  chr1_167860904     HCab    C    T        0      0        2 
   1  chr1_167860904     HPrz    C    T        0      0        2 
   1  chr1_167860904     ZBoe    C    T        0      0        2 
   1  chr1_167860904     ZGre    C    T        1      2        2 
   1  chr1_167860904     ZHar    C    T        0      0        2 
   1  chr1_167860904   Sample    C    T        0      0        2 
   1  chr1_167863602     AAsi    C    G        0      0        2 
   1  chr1_167863602     AKia    C    G      0.5      1        2 
   1  chr1_167863602     AOna    C    G        0      0        2 
   1  chr1_167863602     ASom    C    G        0      0        2 
   1  chr1_167863602     HCab    C    G        0      0        2 
   1  chr1_167863602     HPrz    C    G        0      0        2 
   1  chr1_167863602     ZBoe    C    G        0      0        2 
   1  chr1_167863602     ZGre    C    G        0      0        2 
   1  chr1_167863602     ZHar    C    G        0      0        2 
   1  chr1_167863602   Sample    C    G        0      0        2 
   1  chr1_167872052     AAsi    G    T        0      0        2 
   1  chr1_167872052     AKia    G    T        0      0        2 
   1  chr1_167872052     AOna    G    T      0.5      1        2 
   1  chr1_167872052     ASom    G    T        0      0        2 
   1  chr1_167872052     HCab    G    T        0      0        2 
   1  chr1_167872052     HPrz    G    T        0      0        2 
   1  chr1_167872052     ZBoe    G    T        0      0        2 
   1  chr1_167872052     ZGre    G    T        0      0        2 
   1  chr1_167872052     ZHar    G    T        0      0        2 
   1  chr1_167872052   Sample    G    T        0      0        2 
   1  chr1_167872484     AAsi    C    T        0      0        2 
   1  chr1_167872484     AKia    C    T      0.5      1        2 
   1  chr1_167872484     AOna    C    T      0.5      1        2 
   1  chr1_167872484     ASom    C    T        0      0        2 
   1  chr1_167872484     HCab    C    T        0      0        2 
   1  chr1_167872484     HPrz    C    T        0      0        2 
   1  chr1_167872484     ZBoe    C    T        0      0        2 
   1  chr1_167872484     ZGre    C    T        0      0        2 
   1  chr1_167872484     ZHar    C    T        0      0        2 
   1  chr1_167872484   Sample    C    T        0      0        2 
   1  chr1_167875931     AAsi    T    G        0      0        2 
   1  chr1_167875931     AKia    T    G        0      0        2 
   1  chr1_167875931     AOna    T    G      0.5      1        2 
   1  chr1_167875931     ASom    T    G        0      0        2 
   1  chr1_167875931     HCab    T    G        0      0        2 
   1  chr1_167875931     HPrz    T    G        0      0        2 
   1  chr1_167875931     ZBoe    T    G        0      0        2 
   1  chr1_167875931     ZGre    T    G        0      0        2 
   1  chr1_167875931     ZHar    T    G        0      0        2 
   1  chr1_167875931   Sample    T    G        0      0        2 
   1  chr1_167878706     AAsi    A    G        0      0        2 
   1  chr1_167878706     AKia    A    G        0      0        2 
   1  chr1_167878706     AOna    A    G        0      0        2 
   1  chr1_167878706     ASom    A    G        0      0        2 
   1  chr1_167878706     HCab    A    G        1      2        2 
   1  chr1_167878706     HPrz    A    G        1      2        2 
   1  chr1_167878706     ZBoe    A    G        0      0        2 
   1  chr1_167878706     ZGre    A    G        0      0        2 
   1  chr1_167878706     ZHar    A    G        0      0        2 
   1  chr1_167878706   Sample    A    G        0      0        2 
   1  chr1_167884169     AAsi    T    A        0      0        2 
   1  chr1_167884169     AKia    T    A        0      0        2 
   1  chr1_167884169     AOna    T    A        0      0        2 
   1  chr1_167884169     ASom    T    A        0      0        2 
   1  chr1_167884169     HCab    T    A        1      2        2 
   1  chr1_167884169     HPrz    T    A        1      2        2 
   1  chr1_167884169     ZBoe    T    A        0      0        2 
   1  chr1_167884169     ZGre    T    A        0      0        2 
   1  chr1_167884169     ZHar    T    A        0      0        2 
   1  chr1_167884169   Sample    T    A        0      0        2 
   1  chr1_167901762     AAsi    A    G        0      0        2 
   1  chr1_167901762     AKia    A    G        0      0        2 
   1  chr1_167901762     AOna    A    G        0      0        2 
   1  chr1_167901762     ASom    A    G        0      0        2 
   1  chr1_167901762     HCab    A    G        0      0        2 
   1  chr1_167901762     HPrz    A    G        1      2        2 
   1  chr1_167901762     ZBoe    A    G        0      0        2 
   1  chr1_167901762     ZGre    A    G        1      2        2 
   1  chr1_167901762     ZHar    A    G        0      0        2 
   1  chr1_167901762   Sample    A    G        0      0        2 
   1  chr1_167903558     AAsi    A    C        0      0        2 
   1  chr1_167903558     AKia    A    C        0      0        2 
   1  chr1_167903558     AOna    A    C        0      0        2 
   1  chr1_167903558     ASom    A    C        0      0        2 
   1  chr1_167903558     HCab    A    C        0      0        2 
   1  chr1_167903558     HPrz    A    C        0      0        2 
   1  chr1_167903558     ZBoe    A    C        0      0        2 
   1  chr1_167903558     ZGre    A    C        0      0        2 
   1  chr1_167903558     ZHar    A    C      0.5      1        2 
   1  chr1_167903558   Sample    A    C        0      0        2 
   1  chr1_167903857     AAsi    A    G        0      0        2 
   1  chr1_167903857     AKia    A    G        0      0        2 
   1  chr1_167903857     AOna    A    G        0      0        2 
   1  chr1_167903857     ASom    A    G        0      0        2 
   1  chr1_167903857     HCab    A    G        1      2        2 
   1  chr1_167903857     HPrz    A    G        1      2        2 
   1  chr1_167903857     ZBoe    A    G        0      0        2 
   1  chr1_167903857     ZGre    A    G        0      0        2 
   1  chr1_167903857     ZHar    A    G        0      0        2 
   1  chr1_167903857   Sample    A    G        0      0        2 
   1  chr1_167910152     AAsi    C    G        0      0        2 
   1  chr1_167910152     AKia    C    G        0      0        2 
   1  chr1_167910152     AOna    C    G        0      0        2 
   1  chr1_167910152     ASom    C    G        0      0        2 
   1  chr1_167910152     HCab    C    G      0.5      1        2 
   1  chr1_167910152     HPrz    C    G        0      0        2 
   1  chr1_167910152     ZBoe    C    G        0      0        2 
   1  chr1_167910152     ZGre    C    G        0      0        2 
   1  chr1_167910152     ZHar    C    G        0      0        2 
   1  chr1_167910152   Sample    C    G        0      0        2 
   1  chr1_167916205     AAsi    A    G        0      0        2 
   1  chr1_167916205     AKia    A    G        0      0        2 
   1  chr1_167916205     AOna    A    G        0      0        2 
   1  chr1_167916205     ASom    A    G        0      0        2 
   1  chr1_167916205     HCab    A    G        1      2        2 
   1  chr1_167916205     HPrz    A    G        1      2        2 
   1  chr1_167916205     ZBoe    A    G        0      0        2 
   1  chr1_167916205     ZGre    A    G        0      0        2 
   1  chr1_167916205     ZHar    A    G        0      0        2 
   1  chr1_167916205   Sample    A    G        1      2        2 
   1  chr1_167924270     AAsi    T    G        0      0        2 
   1  chr1_167924270     AKia    T    G        0      0        2 
   1  chr1_167924270     AOna    T    G      0.5      1        2 
   1  chr1_167924270     ASom    T    G        0      0        2 
   1  chr1_167924270     HCab    T    G        0      0        2 
   1  chr1_167924270     HPrz    T    G        0      0        2 
   1  chr1_167924270     ZBoe    T    G        0      0        2 
   1  chr1_167924270     ZGre    T    G        0      0        2 
   1  chr1_167924270     ZHar    T    G        0      0        2 
   1  chr1_167924270   Sample    T    G        0      0        2 
   1  chr1_167930287     AAsi    C    T        0      0        2 
   1  chr1_167930287     AKia    C    T      0.5      1        2 
   1  chr1_167930287     AOna    C    T        1      2        2 
   1  chr1_167930287     ASom    C    T        0      0        2 
   1  chr1_167930287     HCab    C    T        0      0        2 
   1  chr1_167930287     HPrz    C    T        0      0        2 
   1  chr1_167930287     ZBoe    C    T        0      0        2 
   1  chr1_167930287     ZGre    C    T        0      0        2 
   1  chr1_167930287     ZHar    C    T        0      0        2 
   1  chr1_167930287   Sample    C    T        0      0        2 
   1  chr1_167934746     AAsi    G    A        0      0        2 
   1  chr1_167934746     AKia    G    A        0      0        2 
   1  chr1_167934746     AOna    G    A        0      0        2 
   1  chr1_167934746     ASom    G    A        0      0        2 
   1  chr1_167934746     HCab    G    A      0.5      1        2 
   1  chr1_167934746     HPrz    G    A        0      0        2 
   1  chr1_167934746     ZBoe    G    A        0      0        2 
   1  chr1_167934746     ZGre    G    A        0      0        2 
   1  chr1_167934746     ZHar    G    A        0      0        2 
   1  chr1_167934746   Sample    G    A        0      0        2 
   1  chr1_167934958     AAsi    T    C        0      0        2 
   1  chr1_167934958     AKia    T    C        0      0        2 
   1  chr1_167934958     AOna    T    C        0      0        2 
   1  chr1_167934958     ASom    T    C        0      0        2 
   1  chr1_167934958     HCab    T    C        0      0        2 
   1  chr1_167934958     HPrz    T    C        0      0        2 
   1  chr1_167934958     ZBoe    T    C      0.5      1        2 
   1  chr1_167934958     ZGre    T    C        0      0        2 
   1  chr1_167934958     ZHar    T    C        0      0        2 
   1  chr1_167934958   Sample    T    C        0      0        2 
   1  chr1_167937571     AAsi    T    C        0      0        2 
   1  chr1_167937571     AKia    T    C        0      0        2 
   1  chr1_167937571     AOna    T    C        0      0        2 
   1  chr1_167937571     ASom    T    C        0      0        2 
   1  chr1_167937571     HCab    T    C        0      0        2 
   1  chr1_167937571     HPrz    T    C        0      0        2 
   1  chr1_167937571     ZBoe    T    C      0.5      1        2 
   1  chr1_167937571     ZGre    T    C        0      0        2 
   1  chr1_167937571     ZHar    T    C        0      0        2 
   1  chr1_167937571   Sample    T    C        0      0        2 
   1  chr1_167938265     AAsi    G    T        0      0        2 
   1  chr1_167938265     AKia    G    T        0      0        2 
   1  chr1_167938265     AOna    G    T        0      0        2 
   1  chr1_167938265     ASom    G    T        0      0        2 
   1  chr1_167938265     HCab    G    T        0      0        2 
   1  chr1_167938265     HPrz    G    T        0      0        2 
   1  chr1_167938265     ZBoe    G    T      0.5      1        2 
   1  chr1_167938265     ZGre    G    T        0      0        2 
   1  chr1_167938265     ZHar    G    T        0      0        2 
   1  chr1_167938265   Sample    G    T        0      0        2 
   1  chr1_167941317     AAsi    G    A      0.5      1        2 
   1  chr1_167941317     AKia    G    A        0      0        2 
   1  chr1_167941317     AOna    G    A        0      0        2 
   1  chr1_167941317     ASom    G    A        0      0        2 
   1  chr1_167941317     HCab    G    A        0      0        2 
   1  chr1_167941317     HPrz    G    A        0      0        2 
   1  chr1_167941317     ZBoe    G    A        0      0        2 
   1  chr1_167941317     ZGre    G    A        0      0        2 
   1  chr1_167941317     ZHar    G    A        0      0        2 
   1  chr1_167941317   Sample    G    A        0      0        2 
   1  chr1_167942833     AAsi    G    A        0      0        2 
   1  chr1_167942833     AKia    G    A        1      2        2 
   1  chr1_167942833     AOna    G    A      0.5      1        2 
   1  chr1_167942833     ASom    G    A        0      0        2 
   1  chr1_167942833     HCab    G    A        0      0        2 
   1  chr1_167942833     HPrz    G    A        0      0        2 
   1  chr1_167942833     ZBoe    G    A        0      0        2 
   1  chr1_167942833     ZGre    G    A        0      0        2 
   1  chr1_167942833     ZHar    G    A        0      0        2 
   1  chr1_167942833   Sample    G    A        0      0        2 
   1  chr1_167945202     AAsi    A    G        0      0        2 
   1  chr1_167945202     AKia    A    G        0      0        2 
   1  chr1_167945202     AOna    A    G      0.5      1        2 
   1  chr1_167945202     ASom    A    G        0      0        2 
   1  chr1_167945202     HCab    A    G        0      0        2 
   1  chr1_167945202     HPrz    A    G        0      0        2 
   1  chr1_167945202     ZBoe    A    G        0      0        2 
   1  chr1_167945202     ZGre    A    G        0      0        2 
   1  chr1_167945202     ZHar    A    G        0      0        2 
   1  chr1_167945202   Sample    A    G        0      0        2 
   1  chr1_167947755     AAsi    T    C        0      0        2 
   1  chr1_167947755     AKia    T    C        0      0        2 
   1  chr1_167947755     AOna    T    C        0      0        2 
   1  chr1_167947755     ASom    T    C        0      0        2 
   1  chr1_167947755     HCab    T    C        0      0        2 
   1  chr1_167947755     HPrz    T    C        0      0        2 
   1  chr1_167947755     ZBoe    T    C        0      0        2 
   1  chr1_167947755     ZGre    T    C        0      0        2 
   1  chr1_167947755     ZHar    T    C        1      2        2 
   1  chr1_167947755   Sample    T    C        0      0        2 
   1  chr1_167951914     AAsi    G    A        0      0        2 
   1  chr1_167951914     AKia    G    A      0.5      1        2 
   1  chr1_167951914     AOna    G    A      0.5      1        2 
   1  chr1_167951914     ASom    G    A        0      0        2 
   1  chr1_167951914     HCab    G    A        0      0        2 
   1  chr1_167951914     HPrz    G    A        0      0        2 
   1  chr1_167951914     ZBoe    G    A        0      0        2 
   1  chr1_167951914     ZGre    G    A        0      0        2 
   1  chr1_167951914     ZHar    G    A        0      0        2 
   1  chr1_167951914   Sample    G    A        0      0        2 
   1  chr1_167959124     AAsi    T    C        0      0        2 
   1  chr1_167959124     AKia    T    C        0      0        2 
   1  chr1_167959124     AOna    T    C        0      0        2 
   1  chr1_167959124     ASom    T    C        0      0        2 
   1  chr1_167959124     HCab    T    C      0.5      1        2 
   1  chr1_167959124     HPrz    T    C        0      0        2 
   1  chr1_167959124     ZBoe    T    C        0      0        2 
   1  chr1_167959124     ZGre    T    C        0      0        2 
   1  chr1_167959124     ZHar    T    C        0      0        2 
   1  chr1_167959124   Sample    T    C        0      0        2 
   1  chr1_167965409     AAsi    C    A        0      0        2 
   1  chr1_167965409     AKia    C    A        0      0        2 
   1  chr1_167965409     AOna    C    A        0      0        2 
   1  chr1_167965409     ASom    C    A        0      0        2 
   1  chr1_167965409     HCab    C    A        0      0        2 
   1  chr1_167965409     HPrz    C    A        0      0        2 
   1  chr1_167965409     ZBoe    C    A        0      0        2 
   1  chr1_167965409     ZGre    C    A        0      0        2 
   1  chr1_167965409     ZHar    C    A        1      2        2 
   1  chr1_167965409   Sample    C    A        0      0        2 
   1  chr1_167969410     AAsi    A    G      0.5      1        2 
   1  chr1_167969410     AKia    A    G        0      0        2 
   1  chr1_167969410     AOna    A    G        0      0        2 
   1  chr1_167969410     ASom    A    G        0      0        2 
   1  chr1_167969410     HCab    A    G        0      0        2 
   1  chr1_167969410     HPrz    A    G        0      0        2 
   1  chr1_167969410     ZBoe    A    G        0      0        2 
   1  chr1_167969410     ZGre    A    G        0      0        2 
   1  chr1_167969410     ZHar    A    G        0      0        2 
   1  chr1_167969410   Sample    A    G        0      0        2 
   1  chr1_167970048     AAsi    T    C        0      0        2 
   1  chr1_167970048     AKia    T    C        0      0        2 
   1  chr1_167970048     AOna    T    C        0      0        2 
   1  chr1_167970048     ASom    T    C        0      0        2 
   1  chr1_167970048     HCab    T    C        0      0        2 
   1  chr1_167970048     HPrz    T    C        0      0        2 
   1  chr1_167970048     ZBoe    T    C      0.5      1        2 
   1  chr1_167970048     ZGre    T    C        1      2        2 
   1  chr1_167970048     ZHar    T    C        0      0        2 
   1  chr1_167970048   Sample    T    C        0      0        2 
   1  chr1_167972266     AAsi    T    C        0      0        2 
   1  chr1_167972266     AKia    T    C        0      0        2 
   1  chr1_167972266     AOna    T    C        0      0        2 
   1  chr1_167972266     ASom    T    C        0      0        2 
   1  chr1_167972266     HCab    T    C        0      0        2 
   1  chr1_167972266     HPrz    T    C        0      0        2 
   1  chr1_167972266     ZBoe    T    C      0.5      1        2 
   1  chr1_167972266     ZGre    T    C        0      0        2 
   1  chr1_167972266     ZHar    T    C        0      0        2 
   1  chr1_167972266   Sample    T    C        0      0        2 
   1  chr1_167974611     AAsi    C    T        0      0        2 
   1  chr1_167974611     AKia    C    T        0      0        2 
   1  chr1_167974611     AOna    C    T        0      0        2 
   1  chr1_167974611     ASom    C    T        0      0        2 
   1  chr1_167974611     HCab    C    T        1      2        2 
   1  chr1_167974611     HPrz    C    T        1      2        2 
   1  chr1_167974611     ZBoe    C    T        0      0        2 
   1  chr1_167974611     ZGre    C    T        0      0        2 
   1  chr1_167974611     ZHar    C    T        0      0        2 
   1  chr1_167974611   Sample    C    T        0      0        2 
   1  chr1_167975101     AAsi    G    A        0      0        2 
   1  chr1_167975101     AKia    G    A        0      0        2 
   1  chr1_167975101     AOna    G    A      0.5      1        2 
   1  chr1_167975101     ASom    G    A        0      0        2 
   1  chr1_167975101     HCab    G    A        0      0        2 
   1  chr1_167975101     HPrz    G    A        0      0        2 
   1  chr1_167975101     ZBoe    G    A        0      0        2 
   1  chr1_167975101     ZGre    G    A        0      0        2 
   1  chr1_167975101     ZHar    G    A        0      0        2 
   1  chr1_167975101   Sample    G    A        0      0        2 
   1  chr1_167975817     AAsi    A    G        0      0        2 
   1  chr1_167975817     AKia    A    G        0      0        2 
   1  chr1_167975817     AOna    A    G        0      0        2 
   1  chr1_167975817     ASom    A    G        0      0        2 
   1  chr1_167975817     HCab    A    G        0      0        2 
   1  chr1_167975817     HPrz    A    G        0      0        2 
   1  chr1_167975817     ZBoe    A    G        0      0        2 
   1  chr1_167975817     ZGre    A    G        1      2        2 
   1  chr1_167975817     ZHar    A    G        0      0        2 
   1  chr1_167975817   Sample    A    G        0      0        2 
   1  chr1_167989589     AAsi    C    T        0      0        2 
   1  chr1_167989589     AKia    C    T        0      0        2 
   1  chr1_167989589     AOna    C    T        0      0        2 
   1  chr1_167989589     ASom    C    T        0      0        2 
   1  chr1_167989589     HCab    C    T        0      0        2 
   1  chr1_167989589     HPrz    C    T        0      0        2 
   1  chr1_167989589     ZBoe    C    T      0.5      1        2 
   1  chr1_167989589     ZGre    C    T        0      0        2 
   1  chr1_167989589     ZHar    C    T        0      0        2 
   1  chr1_167989589   Sample    C    T        0      0        2 
   1  chr1_167991626     AAsi    G    T        0      0        2 
   1  chr1_167991626     AKia    G    T        0      0        2 
   1  chr1_167991626     AOna    G    T        0      0        2 
   1  chr1_167991626     ASom    G    T        0      0        2 
   1  chr1_167991626     HCab    G    T        0      0        2 
   1  chr1_167991626     HPrz    G    T        0      0        2 
   1  chr1_167991626     ZBoe    G    T        0      0        2 
   1  chr1_167991626     ZGre    G    T        1      2        2 
   1  chr1_167991626     ZHar    G    T        0      0        2 
   1  chr1_167991626   Sample    G    T        0      0        2 
   1  chr1_167997171     AAsi    C    T        0      0        2 
   1  chr1_167997171     AKia    C    T        0      0        2 
   1  chr1_167997171     AOna    C    T        0      0        2 
   1  chr1_167997171     ASom    C    T        0      0        2 
   1  chr1_167997171     HCab    C    T        0      0        2 
   1  chr1_167997171     HPrz    C    T        0      0        2 
   1  chr1_167997171     ZBoe    C    T        1      2        2 
   1  chr1_167997171     ZGre    C    T        1      2        2 
   1  chr1_167997171     ZHar    C    T        1      2        2 
   1  chr1_167997171   Sample    C    T        0      0        2 
   1  chr1_168002636     AAsi    T    G        0      0        2 
   1  chr1_168002636     AKia    T    G        0      0        2 
   1  chr1_168002636     AOna    T    G        0      0        2 
   1  chr1_168002636     ASom    T    G        0      0        2 
   1  chr1_168002636     HCab    T    G        0      0        2 
   1  chr1_168002636     HPrz    T    G        0      0        2 
   1  chr1_168002636     ZBoe    T    G      0.5      1        2 
   1  chr1_168002636     ZGre    T    G        0      0        2 
   1  chr1_168002636     ZHar    T    G        0      0        2 
   1  chr1_168002636   Sample    T    G        0      0        2 
   1  chr1_168015522     AAsi    C    A        0      0        2 
   1  chr1_168015522     AKia    C    A        0      0        2 
   1  chr1_168015522     AOna    C    A        0      0        2 
   1  chr1_168015522     ASom    C    A        0      0        2 
   1  chr1_168015522     HCab    C    A        0      0        2 
   1  chr1_168015522     HPrz    C    A        0      0        2 
   1  chr1_168015522     ZBoe    C    A      0.5      1        2 
   1  chr1_168015522     ZGre    C    A        0      0        2 
   1  chr1_168015522     ZHar    C    A        0      0        2 
   1  chr1_168015522   Sample    C    A        0      0        2 
   1  chr1_168025129     AAsi    G    A        0      0        2 
   1  chr1_168025129     AKia    G    A        0      0        2 
   1  chr1_168025129     AOna    G    A        0      0        2 
   1  chr1_168025129     ASom    G    A        0      0        2 
   1  chr1_168025129     HCab    G    A        1      2        2 
   1  chr1_168025129     HPrz    G    A        1      2        2 
   1  chr1_168025129     ZBoe    G    A        0      0        2 
   1  chr1_168025129     ZGre    G    A        0      0        2 
   1  chr1_168025129     ZHar    G    A        0      0        2 
   1  chr1_168025129   Sample    G    A        0      0        2 
   1  chr1_168031306     AAsi    T    G        0      0        2 
   1  chr1_168031306     AKia    T    G        0      0        2 
   1  chr1_168031306     AOna    T    G      0.5      1        2 
   1  chr1_168031306     ASom    T    G        0      0        2 
   1  chr1_168031306     HCab    T    G        0      0        2 
   1  chr1_168031306     HPrz    T    G        0      0        2 
   1  chr1_168031306     ZBoe    T    G        0      0        2 
   1  chr1_168031306     ZGre    T    G        0      0        2 
   1  chr1_168031306     ZHar    T    G        0      0        2 
   1  chr1_168031306   Sample    T    G        0      0        2 
   1  chr1_168039159     AAsi    C    G        0      0        2 
   1  chr1_168039159     AKia    C    G        0      0        2 
   1  chr1_168039159     AOna    C    G        0      0        2 
   1  chr1_168039159     ASom    C    G        1      2        2 
   1  chr1_168039159     HCab    C    G        0      0        2 
   1  chr1_168039159     HPrz    C    G        0      0        2 
   1  chr1_168039159     ZBoe    C    G        0      0        2 
   1  chr1_168039159     ZGre    C    G        0      0        2 
   1  chr1_168039159     ZHar    C    G        0      0        2 
   1  chr1_168039159   Sample    C    G        0      0        2 
   1  chr1_168067988     AAsi    C    A        0      0        2 
   1  chr1_168067988     AKia    C    A        0      0        2 
   1  chr1_168067988     AOna    C    A        1      2        2 
   1  chr1_168067988     ASom    C    A        0      0        2 
   1  chr1_168067988     HCab    C    A        0      0        2 
   1  chr1_168067988     HPrz    C    A        0      0        2 
   1  chr1_168067988     ZBoe    C    A        0      0        2 
   1  chr1_168067988     ZGre    C    A        0      0        2 
   1  chr1_168067988     ZHar    C    A        0      0        2 
   1  chr1_168067988   Sample    C    A        0      0        2 
   1  chr1_168077153     AAsi    T    C        0      0        2 
   1  chr1_168077153     AKia    T    C        0      0        2 
   1  chr1_168077153     AOna    T    C        0      0        2 
   1  chr1_168077153     ASom    T    C        0      0        2 
   1  chr1_168077153     HCab    T    C        1      2        2 
   1  chr1_168077153     HPrz    T    C        1      2        2 
   1  chr1_168077153     ZBoe    T    C      0.5      1        2 
   1  chr1_168077153     ZGre    T    C        0      0        2 
   1  chr1_168077153     ZHar    T    C        1      2        2 
   1  chr1_168077153   Sample    T    C        0      0        2 
   1  chr1_168081217     AAsi    C    T        0      0        2 
   1  chr1_168081217     AKia    C    T        0      0        2 
   1  chr1_168081217     AOna    C    T        0      0        2 
   1  chr1_168081217     ASom    C    T        0      0        2 
   1  chr1_168081217     HCab    C    T        1      2        2 
   1  chr1_168081217     HPrz    C    T        1      2        2 
   1  chr1_168081217     ZBoe    C    T        0      0        2 
   1  chr1_168081217     ZGre    C    T        0      0        2 
   1  chr1_168081217     ZHar    C    T        0      0        2 
   1  chr1_168081217   Sample    C    T        0      0        2 
   1  chr1_168082374     AAsi    A    G        0      0        2 
   1  chr1_168082374     AKia    A    G        1      2        2 
   1  chr1_168082374     AOna    A    G        1      2        2 
   1  chr1_168082374     ASom    A    G        0      0        2 
   1  chr1_168082374     HCab    A    G        0      0        2 
   1  chr1_168082374     HPrz    A    G        0      0        2 
   1  chr1_168082374     ZBoe    A    G        0      0        2 
   1  chr1_168082374     ZGre    A    G        0      0        2 
   1  chr1_168082374     ZHar    A    G        0      0        2 
   1  chr1_168082374   Sample    A    G        0      0        2 
   1  chr1_168084499     AAsi    G    T        0      0        2 
   1  chr1_168084499     AKia    G    T        0      0        2 
   1  chr1_168084499     AOna    G    T        0      0        2 
   1  chr1_168084499     ASom    G    T        0      0        2 
   1  chr1_168084499     HCab    G    T        1      2        2 
   1  chr1_168084499     HPrz    G    T        1      2        2 
   1  chr1_168084499     ZBoe    G    T        0      0        2 
   1  chr1_168084499     ZGre    G    T        0      0        2 
   1  chr1_168084499     ZHar    G    T        0      0        2 
   1  chr1_168084499   Sample    G    T        0      0        2 
   1  chr1_168087398     AAsi    G    T        0      0        2 
   1  chr1_168087398     AKia    G    T        0      0        2 
   1  chr1_168087398     AOna    G    T        0      0        2 
   1  chr1_168087398     ASom    G    T        0      0        2 
   1  chr1_168087398     HCab    G    T        0      0        2 
   1  chr1_168087398     HPrz    G    T        0      0        2 
   1  chr1_168087398     ZBoe    G    T        0      0        2 
   1  chr1_168087398     ZGre    G    T        0      0        2 
   1  chr1_168087398     ZHar    G    T        1      2        2 
   1  chr1_168087398   Sample    G    T        0      0        2 
   1  chr1_168091171     AAsi    C    T        0      0        2 
   1  chr1_168091171     AKia    C    T        0      0        2 
   1  chr1_168091171     AOna    C    T        0      0        2 
   1  chr1_168091171     ASom    C    T        0      0        2 
   1  chr1_168091171     HCab    C    T        1      2        2 
   1  chr1_168091171     HPrz    C    T        1      2        2 
   1  chr1_168091171     ZBoe    C    T        0      0        2 
   1  chr1_168091171     ZGre    C    T        0      0        2 
   1  chr1_168091171     ZHar    C    T        0      0        2 
   1  chr1_168091171   Sample    C    T        0      0        2 
   1  chr1_168102165     AAsi    C    T        0      0        2 
   1  chr1_168102165     AKia    C    T        0      0        2 
   1  chr1_168102165     AOna    C    T        0      0        2 
   1  chr1_168102165     ASom    C    T        0      0        2 
   1  chr1_168102165     HCab    C    T        1      2        2 
   1  chr1_168102165     HPrz    C    T        1      2        2 
   1  chr1_168102165     ZBoe    C    T        0      0        2 
   1  chr1_168102165     ZGre    C    T        0      0        2 
   1  chr1_168102165     ZHar    C    T        0      0        2 
   1  chr1_168102165   Sample    C    T        0      0        2 
   1  chr1_168109167     AAsi    A    G        0      0        2 
   1  chr1_168109167     AKia    A    G        0      0        2 
   1  chr1_168109167     AOna    A    G        0      0        2 
   1  chr1_168109167     ASom    A    G        0      0        2 
   1  chr1_168109167     HCab    A    G        0      0        2 
   1  chr1_168109167     HPrz    A    G        0      0        2 
   1  chr1_168109167     ZBoe    A    G        0      0        2 
   1  chr1_168109167     ZGre    A    G      0.5      1        2 
   1  chr1_168109167     ZHar    A    G        0      0        2 
   1  chr1_168109167   Sample    A    G        0      0        2 
   1  chr1_168115974     AAsi    T    A        0      0        2 
   1  chr1_168115974     AKia    T    A        0      0        2 
   1  chr1_168115974     AOna    T    A        0      0        2 
   1  chr1_168115974     ASom    T    A        0      0        2 
   1  chr1_168115974     HCab    T    A        1      2        2 
   1  chr1_168115974     HPrz    T    A        1      2        2 
   1  chr1_168115974     ZBoe    T    A        0      0        2 
   1  chr1_168115974     ZGre    T    A        0      0        2 
   1  chr1_168115974     ZHar    T    A        0      0        2 
   1  chr1_168115974   Sample    T    A        0      0        2 
   1  chr1_168121211     AAsi    G    A        0      0        2 
   1  chr1_168121211     AKia    G    A        1      2        2 
   1  chr1_168121211     AOna    G    A        1      2        2 
   1  chr1_168121211     ASom    G    A        0      0        2 
   1  chr1_168121211     HCab    G    A        0      0        2 
   1  chr1_168121211     HPrz    G    A        0      0        2 
   1  chr1_168121211     ZBoe    G    A        0      0        2 
   1  chr1_168121211     ZGre    G    A        0      0        2 
   1  chr1_168121211     ZHar    G    A        0      0        2 
   1  chr1_168121211   Sample    G    A        0      0        2 
   1  chr1_168121689     AAsi    G    A        1      2        2 
   1  chr1_168121689     AKia    G    A        0      0        2 
   1  chr1_168121689     AOna    G    A        0      0        2 
   1  chr1_168121689     ASom    G    A        1      2        2 
   1  chr1_168121689     HCab    G    A        0      0        2 
   1  chr1_168121689     HPrz    G    A        0      0        2 
   1  chr1_168121689     ZBoe    G    A        0      0        2 
   1  chr1_168121689     ZGre    G    A        0      0        2 
   1  chr1_168121689     ZHar    G    A        0      0        2 
   1  chr1_168121689   Sample    G    A        1      2        2 
   1  chr1_168128390     AAsi    G    T        0      0        2 
   1  chr1_168128390     AKia    G    T        0      0        2 
   1  chr1_168128390     AOna    G    T        0      0        2 
   1  chr1_168128390     ASom    G    T        0      0        2 
   1  chr1_168128390     HCab    G    T        0      0        2 
   1  chr1_168128390     HPrz    G    T        0      0        2 
   1  chr1_168128390     ZBoe    G    T      0.5      1        2 
   1  chr1_168128390     ZGre    G    T        0      0        2 
   1  chr1_168128390     ZHar    G    T        0      0        2 
   1  chr1_168128390   Sample    G    T        0      0        2 
   1  chr1_168132220     AAsi    C    A        0      0        2 
   1  chr1_168132220     AKia    C    A        0      0        2 
   1  chr1_168132220     AOna    C    A        0      0        2 
   1  chr1_168132220     ASom    C    A        0      0        2 
   1  chr1_168132220     HCab    C    A        0      0        2 
   1  chr1_168132220     HPrz    C    A      0.5      1        2 
   1  chr1_168132220     ZBoe    C    A        0      0        2 
   1  chr1_168132220     ZGre    C    A        0      0        2 
   1  chr1_168132220     ZHar    C    A        0      0        2 
   1  chr1_168132220   Sample    C    A        0      0        2 
   1  chr1_168137544     AAsi    C    T        0      0        2 
   1  chr1_168137544     AKia    C    T        0      0        2 
   1  chr1_168137544     AOna    C    T        0      0        2 
   1  chr1_168137544     ASom    C    T        0      0        2 
   1  chr1_168137544     HCab    C    T        0      0        2 
   1  chr1_168137544     HPrz    C    T        0      0        2 
   1  chr1_168137544     ZBoe    C    T        0      0        2 
   1  chr1_168137544     ZGre    C    T        0      0        2 
   1  chr1_168137544     ZHar    C    T      0.5      1        2 
   1  chr1_168137544   Sample    C    T        0      0        2 
   1  chr1_168142772     AAsi    T    A        0      0        2 
   1  chr1_168142772     AKia    T    A        0      0        2 
   1  chr1_168142772     AOna    T    A        0      0        2 
   1  chr1_168142772     ASom    T    A        0      0        2 
   1  chr1_168142772     HCab    T    A        0      0        2 
   1  chr1_168142772     HPrz    T    A        0      0        2 
   1  chr1_168142772     ZBoe    T    A        1      2        2 
   1  chr1_168142772     ZGre    T    A        1      2        2 
   1  chr1_168142772     ZHar    T    A        1      2        2 
   1  chr1_168142772   Sample    T    A        0      0        2 
   1  chr1_168142995     AAsi    A    G        0      0        2 
   1  chr1_168142995     AKia    A    G        0      0        2 
   1  chr1_168142995     AOna    A    G        0      0        2 
   1  chr1_168142995     ASom    A    G        0      0        2 
   1  chr1_168142995     HCab    A    G      0.5      1        2 
   1  chr1_168142995     HPrz    A    G        0      0        2 
   1  chr1_168142995     ZBoe    A    G        0      0        2 
   1  chr1_168142995     ZGre    A    G        0      0        2 
   1  chr1_168142995     ZHar    A    G        0      0        2 
   1  chr1_168142995   Sample    A    G        0      0        2 
   1  chr1_168157661     AAsi    T    C        1      2        2 
   1  chr1_168157661     AKia    T    C        0      0        2 
   1  chr1_168157661     AOna    T    C        0      0        2 
   1  chr1_168157661     ASom    T    C        1      2        2 
   1  chr1_168157661     HCab    T    C        0      0        2 
   1  chr1_168157661     HPrz    T    C        0      0        2 
   1  chr1_168157661     ZBoe    T    C        0      0        2 
   1  chr1_168157661     ZGre    T    C        0      0        2 
   1  chr1_168157661     ZHar    T    C        0      0        2 
   1  chr1_168157661   Sample    T    C        1      2        2 
   1  chr1_168170281     AAsi    A    C        0      0        2 
   1  chr1_168170281     AKia    A    C        0      0        2 
   1  chr1_168170281     AOna    A    C        0      0        2 
   1  chr1_168170281     ASom    A    C        0      0        2 
   1  chr1_168170281     HCab    A    C        1      2        2 
   1  chr1_168170281     HPrz    A    C        1      2        2 
   1  chr1_168170281     ZBoe    A    C        0      0        2 
   1  chr1_168170281     ZGre    A    C        0      0        2 
   1  chr1_168170281     ZHar    A    C        0      0        2 
   1  chr1_168170281   Sample    A    C        0      0        2 
   1  chr1_168170330     AAsi    C    T        0      0        2 
   1  chr1_168170330     AKia    C    T        0      0        2 
   1  chr1_168170330     AOna    C    T        0      0        2 
   1  chr1_168170330     ASom    C    T        0      0        2 
   1  chr1_168170330     HCab    C    T        1      2        2 
   1  chr1_168170330     HPrz    C    T        1      2        2 
   1  chr1_168170330     ZBoe    C    T        0      0        2 
   1  chr1_168170330     ZGre    C    T        0      0        2 
   1  chr1_168170330     ZHar    C    T        0      0        2 
   1  chr1_168170330   Sample    C    T        0      0        2 
   1  chr1_168174220     AAsi    C    G        0      0        2 
   1  chr1_168174220     AKia    C    G        0      0        2 
   1  chr1_168174220     AOna    C    G        0      0        2 
   1  chr1_168174220     ASom    C    G        0      0        2 
   1  chr1_168174220     HCab    C    G      0.5      1        2 
   1  chr1_168174220     HPrz    C    G        0      0        2 
   1  chr1_168174220     ZBoe    C    G        0      0        2 
   1  chr1_168174220     ZGre    C    G        0      0        2 
   1  chr1_168174220     ZHar    C    G        0      0        2 
   1  chr1_168174220   Sample    C    G        0      0        2 
   1  chr1_168187687     AAsi    T    C        0      0        2 
   1  chr1_168187687     AKia    T    C        0      0        2 
   1  chr1_168187687     AOna    T    C        0      0        2 
   1  chr1_168187687     ASom    T    C        0      0        2 
   1  chr1_168187687     HCab    T    C        1      2        2 
   1  chr1_168187687     HPrz    T    C        1      2        2 
   1  chr1_168187687     ZBoe    T    C        0      0        2 
   1  chr1_168187687     ZGre    T    C        0      0        2 
   1  chr1_168187687     ZHar    T    C        0      0        2 
   1  chr1_168187687   Sample    T    C        0      0        2 
   1  chr1_168189554     AAsi    A    G        0      0        2 
   1  chr1_168189554     AKia    A    G        0      0        2 
   1  chr1_168189554     AOna    A    G        0      0        2 
   1  chr1_168189554     ASom    A    G        0      0        2 
   1  chr1_168189554     HCab    A    G        0      0        2 
   1  chr1_168189554     HPrz    A    G        0      0        2 
   1  chr1_168189554     ZBoe    A    G        0      0        2 
   1  chr1_168189554     ZGre    A    G      0.5      1        2 
   1  chr1_168189554     ZHar    A    G        0      0        2 
   1  chr1_168189554   Sample    A    G        0      0        2 
   1  chr1_168195960     AAsi    C    G        0      0        2 
   1  chr1_168195960     AKia    C    G        1      2        2 
   1  chr1_168195960     AOna    C    G      0.5      1        2 
   1  chr1_168195960     ASom    C    G        0      0        2 
   1  chr1_168195960     HCab    C    G        0      0        2 
   1  chr1_168195960     HPrz    C    G        0      0        2 
   1  chr1_168195960     ZBoe    C    G        0      0        2 
   1  chr1_168195960     ZGre    C    G        0      0        2 
   1  chr1_168195960     ZHar    C    G        0      0        2 
   1  chr1_168195960   Sample    C    G        0      0        2 
   1  chr1_168196064     AAsi    A    G        0      0        2 
   1  chr1_168196064     AKia    A    G        0      0        2 
   1  chr1_168196064     AOna    A    G        0      0        2 
   1  chr1_168196064     ASom    A    G        1      2        2 
   1  chr1_168196064     HCab    A    G        0      0        2 
   1  chr1_168196064     HPrz    A    G        0      0        2 
   1  chr1_168196064     ZBoe    A    G        0      0        2 
   1  chr1_168196064     ZGre    A    G        0      0        2 
   1  chr1_168196064     ZHar    A    G        0      0        2 
   1  chr1_168196064   Sample    A    G        0      0        2 
   1  chr1_168196182     AAsi    G    A        0      0        2 
   1  chr1_168196182     AKia    G    A        0      0        2 
   1  chr1_168196182     AOna    G    A        0      0        2 
   1  chr1_168196182     ASom    G    A        0      0        2 
   1  chr1_168196182     HCab    G    A        0      0        2 
   1  chr1_168196182     HPrz    G    A        0      0        2 
   1  chr1_168196182     ZBoe    G    A        0      0        2 
   1  chr1_168196182     ZGre    G    A        1      2        2 
   1  chr1_168196182     ZHar    G    A        0      0        2 
   1  chr1_168196182   Sample    G    A        0      0        2 
   1  chr1_168212376     AAsi    A    G        0      0        2 
   1  chr1_168212376     AKia    A    G        0      0        2 
   1  chr1_168212376     AOna    A    G        0      0        2 
   1  chr1_168212376     ASom    A    G        0      0        2 
   1  chr1_168212376     HCab    A    G        0      0        2 
   1  chr1_168212376     HPrz    A    G        0      0        2 
   1  chr1_168212376     ZBoe    A    G        1      2        2 
   1  chr1_168212376     ZGre    A    G        1      2        2 
   1  chr1_168212376     ZHar    A    G        1      2        2 
   1  chr1_168212376   Sample    A    G        0      0        2 
   1  chr1_168213626     AAsi    A    G        0      0        2 
   1  chr1_168213626     AKia    A    G        0      0        2 
   1  chr1_168213626     AOna    A    G        0      0        2 
   1  chr1_168213626     ASom    A    G        0      0        2 
   1  chr1_168213626     HCab    A    G        0      0        2 
   1  chr1_168213626     HPrz    A    G        0      0        2 
   1  chr1_168213626     ZBoe    A    G      0.5      1        2 
   1  chr1_168213626     ZGre    A    G        0      0        2 
   1  chr1_168213626     ZHar    A    G        0      0        2 
   1  chr1_168213626   Sample    A    G        0      0        2 
   1  chr1_168231154     AAsi    G    A        0      0        2 
   1  chr1_168231154     AKia    G    A        0      0        2 
   1  chr1_168231154     AOna    G    A        0      0        2 
   1  chr1_168231154     ASom    G    A        0      0        2 
   1  chr1_168231154     HCab    G    A        1      2        2 
   1  chr1_168231154     HPrz    G    A        1      2        2 
   1  chr1_168231154     ZBoe    G    A        0      0        2 
   1  chr1_168231154     ZGre    G    A        0      0        2 
   1  chr1_168231154     ZHar    G    A        0      0        2 
   1  chr1_168231154   Sample    G    A        0      0        2 
   1  chr1_168232116     AAsi    A    T        0      0        2 
   1  chr1_168232116     AKia    A    T        0      0        2 
   1  chr1_168232116     AOna    A    T        0      0        2 
   1  chr1_168232116     ASom    A    T        0      0        2 
   1  chr1_168232116     HCab    A    T        0      0        2 
   1  chr1_168232116     HPrz    A    T        0      0        2 
   1  chr1_168232116     ZBoe    A    T        0      0        2 
   1  chr1_168232116     ZGre    A    T        0      0        2 
   1  chr1_168232116     ZHar    A    T      0.5      1        2 
   1  chr1_168232116   Sample    A    T        0      0        2 
   1  chr1_168234601     AAsi    T    C        0      0        2 
   1  chr1_168234601     AKia    T    C        0      0        2 
   1  chr1_168234601     AOna    T    C        0      0        2 
   1  chr1_168234601     ASom    T    C        0      0        2 
   1  chr1_168234601     HCab    T    C      0.5      1        2 
   1  chr1_168234601     HPrz    T    C        0      0        2 
   1  chr1_168234601     ZBoe    T    C        0      0        2 
   1  chr1_168234601     ZGre    T    C        0      0        2 
   1  chr1_168234601     ZHar    T    C        0      0        2 
   1  chr1_168234601   Sample    T    C        0      0        2 
   1  chr1_168237778     AAsi    C    T        0      0        2 
   1  chr1_168237778     AKia    C    T        0      0        2 
   1  chr1_168237778     AOna    C    T        0      0        2 
   1  chr1_168237778     ASom    C    T        0      0        2 
   1  chr1_168237778     HCab    C    T        1      2        2 
   1  chr1_168237778     HPrz    C    T        1      2        2 
   1  chr1_168237778     ZBoe    C    T        0      0        2 
   1  chr1_168237778     ZGre    C    T        0      0        2 
   1  chr1_168237778     ZHar    C    T        0      0        2 
   1  chr1_168237778   Sample    C    T        0      0        2 
   1  chr1_168247018     AAsi    G    T        0      0        2 
   1  chr1_168247018     AKia    G    T        1      2        2 
   1  chr1_168247018     AOna    G    T        1      2        2 
   1  chr1_168247018     ASom    G    T        0      0        2 
   1  chr1_168247018     HCab    G    T        0      0        2 
   1  chr1_168247018     HPrz    G    T        0      0        2 
   1  chr1_168247018     ZBoe    G    T        0      0        2 
   1  chr1_168247018     ZGre    G    T        0      0        2 
   1  chr1_168247018     ZHar    G    T        0      0        2 
   1  chr1_168247018   Sample    G    T        0      0        2 
   1  chr1_168247857     AAsi    A    G        0      0        2 
   1  chr1_168247857     AKia    A    G        0      0        2 
   1  chr1_168247857     AOna    A    G        0      0        2 
   1  chr1_168247857     ASom    A    G        0      0        2 
   1  chr1_168247857     HCab    A    G      0.5      1        2 
   1  chr1_168247857     HPrz    A    G        0      0        2 
   1  chr1_168247857     ZBoe    A    G        0      0        2 
   1  chr1_168247857     ZGre    A    G        0      0        2 
   1  chr1_168247857     ZHar    A    G        0      0        2 
   1  chr1_168247857   Sample    A    G        0      0        2 
   1  chr1_168252566     AAsi    T    C        0      0        2 
   1  chr1_168252566     AKia    T    C        0      0        2 
   1  chr1_168252566     AOna    T    C        0      0        2 
   1  chr1_168252566     ASom    T    C        0      0        2 
   1  chr1_168252566     HCab    T    C        0      0        2 
   1  chr1_168252566     HPrz    T    C        0      0        2 
   1  chr1_168252566     ZBoe    T    C      0.5      1        2 
   1  chr1_168252566     ZGre    T    C        0      0        2 
   1  chr1_168252566     ZHar    T    C        0      0        2 
   1  chr1_168252566   Sample    T    C        0      0        2 
   1  chr1_168260559     AAsi    C    T        0      0        2 
   1  chr1_168260559     AKia    C    T        1      2        2 
   1  chr1_168260559     AOna    C    T        1      2        2 
   1  chr1_168260559     ASom    C    T        0      0        2 
   1  chr1_168260559     HCab    C    T        0      0        2 
   1  chr1_168260559     HPrz    C    T        0      0        2 
   1  chr1_168260559     ZBoe    C    T        0      0        2 
   1  chr1_168260559     ZGre    C    T        0      0        2 
   1  chr1_168260559     ZHar    C    T        0      0        2 
   1  chr1_168260559   Sample    C    T        0      0        2 
   1  chr1_168261806     AAsi    G    T        0      0        2 
   1  chr1_168261806     AKia    G    T        0      0        2 
   1  chr1_168261806     AOna    G    T        0      0        2 
   1  chr1_168261806     ASom    G    T        0      0        2 
   1  chr1_168261806     HCab    G    T        0      0        2 
   1  chr1_168261806     HPrz    G    T        0      0        2 
   1  chr1_168261806     ZBoe    G    T        0      0        2 
   1  chr1_168261806     ZGre    G    T        0      0        2 
   1  chr1_168261806     ZHar    G    T        1      2        2 
   1  chr1_168261806   Sample    G    T        0      0        2 
   1  chr1_168275627     AAsi    T    C        0      0        2 
   1  chr1_168275627     AKia    T    C        0      0        2 
   1  chr1_168275627     AOna    T    C        0      0        2 
   1  chr1_168275627     ASom    T    C        0      0        2 
   1  chr1_168275627     HCab    T    C        1      2        2 
   1  chr1_168275627     HPrz    T    C        1      2        2 
   1  chr1_168275627     ZBoe    T    C        0      0        2 
   1  chr1_168275627     ZGre    T    C        0      0        2 
   1  chr1_168275627     ZHar    T    C        0      0        2 
   1  chr1_168275627   Sample    T    C        0      0        2 
   1  chr1_168278265     AAsi    A    G        0      0        2 
   1  chr1_168278265     AKia    A    G        0      0        2 
   1  chr1_168278265     AOna    A    G        0      0        2 
   1  chr1_168278265     ASom    A    G        0      0        2 
   1  chr1_168278265     HCab    A    G        0      0        2 
   1  chr1_168278265     HPrz    A    G        0      0        2 
   1  chr1_168278265     ZBoe    A    G        0      0        2 
   1  chr1_168278265     ZGre    A    G      0.5      1        2 
   1  chr1_168278265     ZHar    A    G        0      0        2 
   1  chr1_168278265   Sample    A    G        0      0        2 
   1  chr1_168282262     AAsi    A    G        0      0        2 
   1  chr1_168282262     AKia    A    G        0      0        2 
   1  chr1_168282262     AOna    A    G        0      0        2 
   1  chr1_168282262     ASom    A    G        0      0        2 
   1  chr1_168282262     HCab    A    G        0      0        2 
   1  chr1_168282262     HPrz    A    G        0      0        2 
   1  chr1_168282262     ZBoe    A    G      0.5      1        2 
   1  chr1_168282262     ZGre    A    G        0      0        2 
   1  chr1_168282262     ZHar    A    G        0      0        2 
   1  chr1_168282262   Sample    A    G        0      0        2 
   1  chr1_168300084     AAsi    C    T        0      0        2 
   1  chr1_168300084     AKia    C    T        0      0        2 
   1  chr1_168300084     AOna    C    T        0      0        2 
   1  chr1_168300084     ASom    C    T        0      0        2 
   1  chr1_168300084     HCab    C    T        0      0        2 
   1  chr1_168300084     HPrz    C    T        0      0        2 
   1  chr1_168300084     ZBoe    C    T        0      0        2 
   1  chr1_168300084     ZGre    C    T      0.5      1        2 
   1  chr1_168300084     ZHar    C    T        0      0        2 
   1  chr1_168300084   Sample    C    T        0      0        2 
   1  chr1_168300182     AAsi    A    G        0      0        2 
   1  chr1_168300182     AKia    A    G        0      0        2 
   1  chr1_168300182     AOna    A    G        0      0        2 
   1  chr1_168300182     ASom    A    G        0      0        2 
   1  chr1_168300182     HCab    A    G        0      0        2 
   1  chr1_168300182     HPrz    A    G        0      0        2 
   1  chr1_168300182     ZBoe    A    G        0      0        2 
   1  chr1_168300182     ZGre    A    G        1      2        2 
   1  chr1_168300182     ZHar    A    G        1      2        2 
   1  chr1_168300182   Sample    A    G        0      0        2 
   1  chr1_168306835     AAsi    C    T        0      0        2 
   1  chr1_168306835     AKia    C    T        0      0        2 
   1  chr1_168306835     AOna    C    T      0.5      1        2 
   1  chr1_168306835     ASom    C    T        0      0        2 
   1  chr1_168306835     HCab    C    T        0      0        2 
   1  chr1_168306835     HPrz    C    T        0      0        2 
   1  chr1_168306835     ZBoe    C    T        0      0        2 
   1  chr1_168306835     ZGre    C    T        0      0        2 
   1  chr1_168306835     ZHar    C    T        0      0        2 
   1  chr1_168306835   Sample    C    T        0      0        2 
   1  chr1_168309800     AAsi    C    T        0      0        2 
   1  chr1_168309800     AKia    C    T        0      0        2 
   1  chr1_168309800     AOna    C    T        0      0        2 
   1  chr1_168309800     ASom    C    T        0      0        2 
   1  chr1_168309800     HCab    C    T        0      0        2 
   1  chr1_168309800     HPrz    C    T        0      0        2 
   1  chr1_168309800     ZBoe    C    T      0.5      1        2 
   1  chr1_168309800     ZGre    C    T        0      0        2 
   1  chr1_168309800     ZHar    C    T        0      0        2 
   1  chr1_168309800   Sample    C    T        0      0        2 
   1  chr1_168311458     AAsi    A    C        0      0        2 
   1  chr1_168311458     AKia    A    C        0      0        2 
   1  chr1_168311458     AOna    A    C        0      0        2 
   1  chr1_168311458     ASom    A    C        0      0        2 
   1  chr1_168311458     HCab    A    C        1      2        2 
   1  chr1_168311458     HPrz    A    C        1      2        2 
   1  chr1_168311458     ZBoe    A    C        0      0        2 
   1  chr1_168311458     ZGre    A    C        0      0        2 
   1  chr1_168311458     ZHar    A    C        0      0        2 
   1  chr1_168311458   Sample    A    C        0      0        2 
   1  chr1_168326267     AAsi    A    T        0      0        2 
   1  chr1_168326267     AKia    A    T        0      0        2 
   1  chr1_168326267     AOna    A    T        0      0        2 
   1  chr1_168326267     ASom    A    T        0      0        2 
   1  chr1_168326267     HCab    A    T        1      2        2 
   1  chr1_168326267     HPrz    A    T        1      2        2 
   1  chr1_168326267     ZBoe    A    T        0      0        2 
   1  chr1_168326267     ZGre    A    T        0      0        2 
   1  chr1_168326267     ZHar    A    T        0      0        2 
   1  chr1_168326267   Sample    A    T        0      0        2 
   1  chr1_168326812     AAsi    C    T        0      0        2 
   1  chr1_168326812     AKia    C    T        0      0        2 
   1  chr1_168326812     AOna    C    T        0      0        2 
   1  chr1_168326812     ASom    C    T        0      0        2 
   1  chr1_168326812     HCab    C    T        1      2        2 
   1  chr1_168326812     HPrz    C    T      0.5      1        2 
   1  chr1_168326812     ZBoe    C    T        0      0        2 
   1  chr1_168326812     ZGre    C    T        0      0        2 
   1  chr1_168326812     ZHar    C    T        0      0        2 
   1  chr1_168326812   Sample    C    T        0      0        2 
   1  chr1_168330814     AAsi    C    T        0      0        2 
   1  chr1_168330814     AKia    C    T        0      0        2 
   1  chr1_168330814     AOna    C    T        0      0        2 
   1  chr1_168330814     ASom    C    T        1      2        2 
   1  chr1_168330814     HCab    C    T        0      0        2 
   1  chr1_168330814     HPrz    C    T        0      0        2 
   1  chr1_168330814     ZBoe    C    T        0      0        2 
   1  chr1_168330814     ZGre    C    T        0      0        2 
   1  chr1_168330814     ZHar    C    T        0      0        2 
   1  chr1_168330814   Sample    C    T        0      0        2 
   1  chr1_168341068     AAsi    T    G        0      0        2 
   1  chr1_168341068     AKia    T    G        0      0        2 
   1  chr1_168341068     AOna    T    G        0      0        2 
   1  chr1_168341068     ASom    T    G        0      0        2 
   1  chr1_168341068     HCab    T    G        0      0        2 
   1  chr1_168341068     HPrz    T    G      0.5      1        2 
   1  chr1_168341068     ZBoe    T    G        0      0        2 
   1  chr1_168341068     ZGre    T    G        0      0        2 
   1  chr1_168341068     ZHar    T    G        0      0        2 
   1  chr1_168341068   Sample    T    G        0      0        2 
   1  chr1_168342375     AAsi    C    T        0      0        2 
   1  chr1_168342375     AKia    C    T        1      2        2 
   1  chr1_168342375     AOna    C    T        1      2        2 
   1  chr1_168342375     ASom    C    T        0      0        2 
   1  chr1_168342375     HCab    C    T        0      0        2 
   1  chr1_168342375     HPrz    C    T        0      0        2 
   1  chr1_168342375     ZBoe    C    T        0      0        2 
   1  chr1_168342375     ZGre    C    T        0      0        2 
   1  chr1_168342375     ZHar    C    T        0      0        2 
   1  chr1_168342375   Sample    C    T        0      0        2 
   1  chr1_168354219     AAsi    A    G        0      0        2 
   1  chr1_168354219     AKia    A    G        0      0        2 
   1  chr1_168354219     AOna    A    G        0      0        2 
   1  chr1_168354219     ASom    A    G        0      0        2 
   1  chr1_168354219     HCab    A    G        1      2        2 
   1  chr1_168354219     HPrz    A    G        1      2        2 
   1  chr1_168354219     ZBoe    A    G        0      0        2 
   1  chr1_168354219     ZGre    A    G        0      0        2 
   1  chr1_168354219     ZHar    A    G        0      0        2 
   1  chr1_168354219   Sample    A    G        0      0        2 
   1  chr1_168369254     AAsi    T    C        0      0        2 
   1  chr1_168369254     AKia    T    C      0.5      1        2 
   1  chr1_168369254     AOna    T    C        0      0        2 
   1  chr1_168369254     ASom    T    C        0      0        2 
   1  chr1_168369254     HCab    T    C        0      0        2 
   1  chr1_168369254     HPrz    T    C        0      0        2 
   1  chr1_168369254     ZBoe    T    C        0      0        2 
   1  chr1_168369254     ZGre    T    C        0      0        2 
   1  chr1_168369254     ZHar    T    C        0      0        2 
   1  chr1_168369254   Sample    T    C        0      0        2 
   1  chr1_168369414     AAsi    C    T        0      0        2 
   1  chr1_168369414     AKia    C    T      0.5      1        2 
   1  chr1_168369414     AOna    C    T        0      0        2 
   1  chr1_168369414     ASom    C    T        0      0        2 
   1  chr1_168369414     HCab    C    T        0      0        2 
   1  chr1_168369414     HPrz    C    T        0      0        2 
   1  chr1_168369414     ZBoe    C    T        0      0        2 
   1  chr1_168369414     ZGre    C    T        0      0        2 
   1  chr1_168369414     ZHar    C    T        0      0        2 
   1  chr1_168369414   Sample    C    T        0      0        2 
   1  chr1_168373473     AAsi    A    T        0      0        2 
   1  chr1_168373473     AKia    A    T        0      0        2 
   1  chr1_168373473     AOna    A    T        0      0        2 
   1  chr1_168373473     ASom    A    T        0      0        2 
   1  chr1_168373473     HCab    A    T        0      0        2 
   1  chr1_168373473     HPrz    A    T        0      0        2 
   1  chr1_168373473     ZBoe    A    T      0.5      1        2 
   1  chr1_168373473     ZGre    A    T        0      0        2 
   1  chr1_168373473     ZHar    A    T        0      0        2 
   1  chr1_168373473   Sample    A    T        0      0        2 
   1  chr1_168374812     AAsi    A    G        0      0        2 
   1  chr1_168374812     AKia    A    G        0      0        2 
   1  chr1_168374812     AOna    A    G        0      0        2 
   1  chr1_168374812     ASom    A    G        0      0        2 
   1  chr1_168374812     HCab    A    G      0.5      1        2 
   1  chr1_168374812     HPrz    A    G        0      0        2 
   1  chr1_168374812     ZBoe    A    G        0      0        2 
   1  chr1_168374812     ZGre    A    G        0      0        2 
   1  chr1_168374812     ZHar    A    G        0      0        2 
   1  chr1_168374812   Sample    A    G        0      0        2 
   1  chr1_168381193     AAsi    C    A        0      0        2 
   1  chr1_168381193     AKia    C    A        0      0        2 
   1  chr1_168381193     AOna    C    A        0      0        2 
   1  chr1_168381193     ASom    C    A        0      0        2 
   1  chr1_168381193     HCab    C    A        1      2        2 
   1  chr1_168381193     HPrz    C    A        1      2        2 
   1  chr1_168381193     ZBoe    C    A        0      0        2 
   1  chr1_168381193     ZGre    C    A        0      0        2 
   1  chr1_168381193     ZHar    C    A        0      0        2 
   1  chr1_168381193   Sample    C    A        0      0        2 
   1  chr1_168387338     AAsi    T    C        0      0        2 
   1  chr1_168387338     AKia    T    C        0      0        2 
   1  chr1_168387338     AOna    T    C        0      0        2 
   1  chr1_168387338     ASom    T    C        0      0        2 
   1  chr1_168387338     HCab    T    C        0      0        2 
   1  chr1_168387338     HPrz    T    C        0      0        2 
   1  chr1_168387338     ZBoe    T    C        0      0        2 
   1  chr1_168387338     ZGre    T    C        1      2        2 
   1  chr1_168387338     ZHar    T    C        0      0        2 
   1  chr1_168387338   Sample    T    C        0      0        2 
   1  chr1_168388686     AAsi    C    T        0      0        2 
   1  chr1_168388686     AKia    C    T        0      0        2 
   1  chr1_168388686     AOna    C    T        0      0        2 
   1  chr1_168388686     ASom    C    T        0      0        2 
   1  chr1_168388686     HCab    C    T        0      0        2 
   1  chr1_168388686     HPrz    C    T        0      0        2 
   1  chr1_168388686     ZBoe    C    T        0      0        2 
   1  chr1_168388686     ZGre    C    T        0      0        2 
   1  chr1_168388686     ZHar    C    T        1      2        2 
   1  chr1_168388686   Sample    C    T        0      0        2 
   1  chr1_168402846     AAsi    A    G        0      0        2 
   1  chr1_168402846     AKia    A    G        0      0        2 
   1  chr1_168402846     AOna    A    G        0      0        2 
   1  chr1_168402846     ASom    A    G        0      0        2 
   1  chr1_168402846     HCab    A    G      0.5      1        2 
   1  chr1_168402846     HPrz    A    G        0      0        2 
   1  chr1_168402846     ZBoe    A    G        0      0        2 
   1  chr1_168402846     ZGre    A    G        0      0        2 
   1  chr1_168402846     ZHar    A    G        0      0        2 
   1  chr1_168402846   Sample    A    G        0      0        2 
   1  chr1_168404397     AAsi    G    C        0      0        2 
   1  chr1_168404397     AKia    G    C        0      0        2 
   1  chr1_168404397     AOna    G    C        0      0        2 
   1  chr1_168404397     ASom    G    C        0      0        2 
   1  chr1_168404397     HCab    G    C        0      0        2 
   1  chr1_168404397     HPrz    G    C        0      0        2 
   1  chr1_168404397     ZBoe    G    C      0.5      1        2 
   1  chr1_168404397     ZGre    G    C        1      2        2 
   1  chr1_168404397     ZHar    G    C        0      0        2 
   1  chr1_168404397   Sample    G    C        0      0        2 
   1  chr1_168416296     AAsi    C    T        0      0        2 
   1  chr1_168416296     AKia    C    T        1      2        2 
   1  chr1_168416296     AOna    C    T        1      2        2 
   1  chr1_168416296     ASom    C    T        0      0        2 
   1  chr1_168416296     HCab    C    T        0      0        2 
   1  chr1_168416296     HPrz    C    T        0      0        2 
   1  chr1_168416296     ZBoe    C    T        0      0        2 
   1  chr1_168416296     ZGre    C    T        0      0        2 
   1  chr1_168416296     ZHar    C    T        0      0        2 
   1  chr1_168416296   Sample    C    T        0      0        2 
   1  chr1_168418130     AAsi    A    G        0      0        2 
   1  chr1_168418130     AKia    A    G      0.5      1        2 
   1  chr1_168418130     AOna    A    G        0      0        2 
   1  chr1_168418130     ASom    A    G        0      0        2 
   1  chr1_168418130     HCab    A    G        0      0        2 
   1  chr1_168418130     HPrz    A    G        0      0        2 
   1  chr1_168418130     ZBoe    A    G        0      0        2 
   1  chr1_168418130     ZGre    A    G        0      0        2 
   1  chr1_168418130     ZHar    A    G        0      0        2 
   1  chr1_168418130   Sample    A    G        0      0        2 
   1  chr1_168419042     AAsi    C    T        0      0        2 
   1  chr1_168419042     AKia    C    T      0.5      1        2 
   1  chr1_168419042     AOna    C    T        0      0        2 
   1  chr1_168419042     ASom    C    T        0      0        2 
   1  chr1_168419042     HCab    C    T        0      0        2 
   1  chr1_168419042     HPrz    C    T        0      0        2 
   1  chr1_168419042     ZBoe    C    T        0      0        2 
   1  chr1_168419042     ZGre    C    T        0      0        2 
   1  chr1_168419042     ZHar    C    T        0      0        2 
   1  chr1_168419042   Sample    C    T        0      0        2 
   1  chr1_168421498     AAsi    G    A        0      0        2 
   1  chr1_168421498     AKia    G    A        0      0        2 
   1  chr1_168421498     AOna    G    A        0      0        2 
   1  chr1_168421498     ASom    G    A        0      0        2 
   1  chr1_168421498     HCab    G    A        1      2        2 
   1  chr1_168421498     HPrz    G    A        1      2        2 
   1  chr1_168421498     ZBoe    G    A        0      0        2 
   1  chr1_168421498     ZGre    G    A        0      0        2 
   1  chr1_168421498     ZHar    G    A        0      0        2 
   1  chr1_168421498   Sample    G    A        0      0        2 
   1  chr1_168442842     AAsi    T    C        0      0        2 
   1  chr1_168442842     AKia    T    C        0      0        2 
   1  chr1_168442842     AOna    T    C        0      0        2 
   1  chr1_168442842     ASom    T    C        0      0        2 
   1  chr1_168442842     HCab    T    C        1      2        2 
   1  chr1_168442842     HPrz    T    C        1      2        2 
   1  chr1_168442842     ZBoe    T    C        0      0        2 
   1  chr1_168442842     ZGre    T    C        0      0        2 
   1  chr1_168442842     ZHar    T    C        0      0        2 
   1  chr1_168442842   Sample    T    C        0      0        2 
   1  chr1_168449303     AAsi    C    A        0      0        2 
   1  chr1_168449303     AKia    C    A      0.5      1        2 
   1  chr1_168449303     AOna    C    A        0      0        2 
   1  chr1_168449303     ASom    C    A        0      0        2 
   1  chr1_168449303     HCab    C    A        0      0        2 
   1  chr1_168449303     HPrz    C    A        0      0        2 
   1  chr1_168449303     ZBoe    C    A        0      0        2 
   1  chr1_168449303     ZGre    C    A        0      0        2 
   1  chr1_168449303     ZHar    C    A        0      0        2 
   1  chr1_168449303   Sample    C    A        0      0        2 
   1  chr1_168467065     AAsi    C    T        0      0        2 
   1  chr1_168467065     AKia    C    T        0      0        2 
   1  chr1_168467065     AOna    C    T        0      0        2 
   1  chr1_168467065     ASom    C    T        0      0        2 
   1  chr1_168467065     HCab    C    T        1      2        2 
   1  chr1_168467065     HPrz    C    T        1      2        2 
   1  chr1_168467065     ZBoe    C    T        0      0        2 
   1  chr1_168467065     ZGre    C    T        0      0        2 
   1  chr1_168467065     ZHar    C    T        0      0        2 
   1  chr1_168467065   Sample    C    T        0      0        2 
   1  chr1_168472744     AAsi    G    T        0      0        2 
   1  chr1_168472744     AKia    G    T        0      0        2 
   1  chr1_168472744     AOna    G    T        0      0        2 
   1  chr1_168472744     ASom    G    T        0      0        2 
   1  chr1_168472744     HCab    G    T        0      0        2 
   1  chr1_168472744     HPrz    G    T        0      0        2 
   1  chr1_168472744     ZBoe    G    T        0      0        2 
   1  chr1_168472744     ZGre    G    T        0      0        2 
   1  chr1_168472744     ZHar    G    T        1      2        2 
   1  chr1_168472744   Sample    G    T        0      0        2 
   1  chr1_168474564     AAsi    C    T        0      0        2 
   1  chr1_168474564     AKia    C    T        0      0        2 
   1  chr1_168474564     AOna    C    T        0      0        2 
   1  chr1_168474564     ASom    C    T        0      0        2 
   1  chr1_168474564     HCab    C    T        1      2        2 
   1  chr1_168474564     HPrz    C    T        1      2        2 
   1  chr1_168474564     ZBoe    C    T        0      0        2 
   1  chr1_168474564     ZGre    C    T        0      0        2 
   1  chr1_168474564     ZHar    C    T        0      0        2 
   1  chr1_168474564   Sample    C    T        0      0        2 
   1  chr1_168474818     AAsi    T    C        0      0        2 
   1  chr1_168474818     AKia    T    C        1      2        2 
   1  chr1_168474818     AOna    T    C        1      2        2 
   1  chr1_168474818     ASom    T    C        0      0        2 
   1  chr1_168474818     HCab    T    C        0      0        2 
   1  chr1_168474818     HPrz    T    C        0      0        2 
   1  chr1_168474818     ZBoe    T    C        0      0        2 
   1  chr1_168474818     ZGre    T    C        0      0        2 
   1  chr1_168474818     ZHar    T    C        0      0        2 
   1  chr1_168474818   Sample    T    C        0      0        2 
   1  chr1_168475269     AAsi    A    G      0.5      1        2 
   1  chr1_168475269     AKia    A    G        0      0        2 
   1  chr1_168475269     AOna    A    G        0      0        2 
   1  chr1_168475269     ASom    A    G        0      0        2 
   1  chr1_168475269     HCab    A    G        0      0        2 
   1  chr1_168475269     HPrz    A    G        0      0        2 
   1  chr1_168475269     ZBoe    A    G        0      0        2 
   1  chr1_168475269     ZGre    A    G        0      0        2 
   1  chr1_168475269     ZHar    A    G        0      0        2 
   1  chr1_168475269   Sample    A    G        0      0        2 
   1  chr1_168475651     AAsi    C    T        0      0        2 
   1  chr1_168475651     AKia    C    T        0      0        2 
   1  chr1_168475651     AOna    C    T        0      0        2 
   1  chr1_168475651     ASom    C    T        0      0        2 
   1  chr1_168475651     HCab    C    T        0      0        2 
   1  chr1_168475651     HPrz    C    T        0      0        2 
   1  chr1_168475651     ZBoe    C    T      0.5      1        2 
   1  chr1_168475651     ZGre    C    T        0      0        2 
   1  chr1_168475651     ZHar    C    T        0      0        2 
   1  chr1_168475651   Sample    C    T        0      0        2 
   1  chr1_168484456     AAsi    A    G        0      0        2 
   1  chr1_168484456     AKia    A    G      0.5      1        2 
   1  chr1_168484456     AOna    A    G      0.5      1        2 
   1  chr1_168484456     ASom    A    G        0      0        2 
   1  chr1_168484456     HCab    A    G        0      0        2 
   1  chr1_168484456     HPrz    A    G        0      0        2 
   1  chr1_168484456     ZBoe    A    G        0      0        2 
   1  chr1_168484456     ZGre    A    G        0      0        2 
   1  chr1_168484456     ZHar    A    G        0      0        2 
   1  chr1_168484456   Sample    A    G        0      0        2 
   1  chr1_168485088     AAsi    G    C        0      0        2 
   1  chr1_168485088     AKia    G    C        0      0        2 
   1  chr1_168485088     AOna    G    C        0      0        2 
   1  chr1_168485088     ASom    G    C        1      2        2 
   1  chr1_168485088     HCab    G    C        0      0        2 
   1  chr1_168485088     HPrz    G    C        0      0        2 
   1  chr1_168485088     ZBoe    G    C        0      0        2 
   1  chr1_168485088     ZGre    G    C        0      0        2 
   1  chr1_168485088     ZHar    G    C        0      0        2 
   1  chr1_168485088   Sample    G    C        0      0        2 
   1  chr1_168492570     AAsi    T    C        1      2        2 
   1  chr1_168492570     AKia    T    C        0      0        2 
   1  chr1_168492570     AOna    T    C        0      0        2 
   1  chr1_168492570     ASom    T    C        0      0        2 
   1  chr1_168492570     HCab    T    C      0.5      1        2 
   1  chr1_168492570     HPrz    T    C        1      2        2 
   1  chr1_168492570     ZBoe    T    C        0      0        2 
   1  chr1_168492570     ZGre    T    C        0      0        2 
   1  chr1_168492570     ZHar    T    C        0      0        2 
   1  chr1_168492570   Sample    T    C        1      2        2 
   1  chr1_168498292     AAsi    T    G        0      0        2 
   1  chr1_168498292     AKia    T    G        0      0        2 
   1  chr1_168498292     AOna    T    G        0      0        2 
   1  chr1_168498292     ASom    T    G        0      0        2 
   1  chr1_168498292     HCab    T    G        1      2        2 
   1  chr1_168498292     HPrz    T    G        1      2        2 
   1  chr1_168498292     ZBoe    T    G        0      0        2 
   1  chr1_168498292     ZGre    T    G        0      0        2 
   1  chr1_168498292     ZHar    T    G        0      0        2 
   1  chr1_168498292   Sample    T    G        0      0        2 
   1  chr1_168509373     AAsi    C    T        0      0        2 
   1  chr1_168509373     AKia    C    T        0      0        2 
   1  chr1_168509373     AOna    C    T        0      0        2 
   1  chr1_168509373     ASom    C    T        0      0        2 
   1  chr1_168509373     HCab    C    T        1      2        2 
   1  chr1_168509373     HPrz    C    T        1      2        2 
   1  chr1_168509373     ZBoe    C    T        0      0        2 
   1  chr1_168509373     ZGre    C    T        0      0        2 
   1  chr1_168509373     ZHar    C    T        0      0        2 
   1  chr1_168509373   Sample    C    T        0      0        2 
   1  chr1_168515712     AAsi    A    T        1      2        2 
   1  chr1_168515712     AKia    A    T        0      0        2 
   1  chr1_168515712     AOna    A    T        0      0        2 
   1  chr1_168515712     ASom    A    T        1      2        2 
   1  chr1_168515712     HCab    A    T        0      0        2 
   1  chr1_168515712     HPrz    A    T        0      0        2 
   1  chr1_168515712     ZBoe    A    T        0      0        2 
   1  chr1_168515712     ZGre    A    T        0      0        2 
   1  chr1_168515712     ZHar    A    T        0      0        2 
   1  chr1_168515712   Sample    A    T        1      2        2 
   1  chr1_168520656     AAsi    C    T        0      0        2 
   1  chr1_168520656     AKia    C    T        0      0        2 
   1  chr1_168520656     AOna    C    T        0      0        2 
   1  chr1_168520656     ASom    C    T        0      0        2 
   1  chr1_168520656     HCab    C    T        0      0        2 
   1  chr1_168520656     HPrz    C    T        0      0        2 
   1  chr1_168520656     ZBoe    C    T        0      0        2 
   1  chr1_168520656     ZGre    C    T        1      2        2 
   1  chr1_168520656     ZHar    C    T        0      0        2 
   1  chr1_168520656   Sample    C    T        0      0        2 
   1  chr1_168522555     AAsi    G    A        0      0        2 
   1  chr1_168522555     AKia    G    A        0      0        2 
   1  chr1_168522555     AOna    G    A        0      0        2 
   1  chr1_168522555     ASom    G    A        0      0        2 
   1  chr1_168522555     HCab    G    A        0      0        2 
   1  chr1_168522555     HPrz    G    A      0.5      1        2 
   1  chr1_168522555     ZBoe    G    A        0      0        2 
   1  chr1_168522555     ZGre    G    A        0      0        2 
   1  chr1_168522555     ZHar    G    A        0      0        2 
   1  chr1_168522555   Sample    G    A        0      0        2 
   1  chr1_168526319     AAsi    C    G        1      2        2 
   1  chr1_168526319     AKia    C    G        0      0        2 
   1  chr1_168526319     AOna    C    G        0      0        2 
   1  chr1_168526319     ASom    C    G        1      2        2 
   1  chr1_168526319     HCab    C    G        0      0        2 
   1  chr1_168526319     HPrz    C    G        0      0        2 
   1  chr1_168526319     ZBoe    C    G        0      0        2 
   1  chr1_168526319     ZGre    C    G        0      0        2 
   1  chr1_168526319     ZHar    C    G        0      0        2 
   1  chr1_168526319   Sample    C    G        1      2        2 
   1  chr1_168543768     AAsi    A    G        0      0        2 
   1  chr1_168543768     AKia    A    G        0      0        2 
   1  chr1_168543768     AOna    A    G        0      0        2 
   1  chr1_168543768     ASom    A    G        1      2        2 
   1  chr1_168543768     HCab    A    G        0      0        2 
   1  chr1_168543768     HPrz    A    G        0      0        2 
   1  chr1_168543768     ZBoe    A    G        0      0        2 
   1  chr1_168543768     ZGre    A    G        0      0        2 
   1  chr1_168543768     ZHar    A    G        0      0        2 
   1  chr1_168543768   Sample    A    G        0      0        2 
   1  chr1_168548410     AAsi    C    T        0      0        2 
   1  chr1_168548410     AKia    C    T        0      0        2 
   1  chr1_168548410     AOna    C    T        0      0        2 
   1  chr1_168548410     ASom    C    T        0      0        2 
   1  chr1_168548410     HCab    C    T        0      0        2 
   1  chr1_168548410     HPrz    C    T        0      0        2 
   1  chr1_168548410     ZBoe    C    T        0      0        2 
   1  chr1_168548410     ZGre    C    T        1      2        2 
   1  chr1_168548410     ZHar    C    T        0      0        2 
   1  chr1_168548410   Sample    C    T        0      0        2 
   1  chr1_168561102     AAsi    A    G        0      0        2 
   1  chr1_168561102     AKia    A    G        0      0        2 
   1  chr1_168561102     AOna    A    G        0      0        2 
   1  chr1_168561102     ASom    A    G        0      0        2 
   1  chr1_168561102     HCab    A    G        0      0        2 
   1  chr1_168561102     HPrz    A    G        0      0        2 
   1  chr1_168561102     ZBoe    A    G      0.5      1        2 
   1  chr1_168561102     ZGre    A    G        0      0        2 
   1  chr1_168561102     ZHar    A    G        0      0        2 
   1  chr1_168561102   Sample    A    G        0      0        2 
   1  chr1_168569857     AAsi    C    T      0.5      1        2 
   1  chr1_168569857     AKia    C    T        0      0        2 
   1  chr1_168569857     AOna    C    T        0      0        2 
   1  chr1_168569857     ASom    C    T        0      0        2 
   1  chr1_168569857     HCab    C    T        0      0        2 
   1  chr1_168569857     HPrz    C    T        0      0        2 
   1  chr1_168569857     ZBoe    C    T        0      0        2 
   1  chr1_168569857     ZGre    C    T        0      0        2 
   1  chr1_168569857     ZHar    C    T        0      0        2 
   1  chr1_168569857   Sample    C    T        1      2        2 
   1  chr1_168577710     AAsi    G    T        0      0        2 
   1  chr1_168577710     AKia    G    T        0      0        2 
   1  chr1_168577710     AOna    G    T      0.5      1        2 
   1  chr1_168577710     ASom    G    T        0      0        2 
   1  chr1_168577710     HCab    G    T        0      0        2 
   1  chr1_168577710     HPrz    G    T        0      0        2 
   1  chr1_168577710     ZBoe    G    T        0      0        2 
   1  chr1_168577710     ZGre    G    T        0      0        2 
   1  chr1_168577710     ZHar    G    T        0      0        2 
   1  chr1_168577710   Sample    G    T        0      0        2 
   1  chr1_168586713     AAsi    C    A        0      0        2 
   1  chr1_168586713     AKia    C    A        0      0        2 
   1  chr1_168586713     AOna    C    A        0      0        2 
   1  chr1_168586713     ASom    C    A        0      0        2 
   1  chr1_168586713     HCab    C    A        0      0        2 
   1  chr1_168586713     HPrz    C    A        0      0        2 
   1  chr1_168586713     ZBoe    C    A      0.5      1        2 
   1  chr1_168586713     ZGre    C    A        0      0        2 
   1  chr1_168586713     ZHar    C    A        0      0        2 
   1  chr1_168586713   Sample    C    A        0      0        2 
   1  chr1_168588169     AAsi    C    T      0.5      1        2 
   1  chr1_168588169     AKia    C    T        0      0        2 
   1  chr1_168588169     AOna    C    T        0      0        2 
   1  chr1_168588169     ASom    C    T        0      0        2 
   1  chr1_168588169     HCab    C    T        0      0        2 
   1  chr1_168588169     HPrz    C    T        0      0        2 
   1  chr1_168588169     ZBoe    C    T        0      0        2 
   1  chr1_168588169     ZGre    C    T        0      0        2 
   1  chr1_168588169     ZHar    C    T        0      0        2 
   1  chr1_168588169   Sample    C    T        0      0        2 
   1  chr1_168591462     AAsi    A    G        0      0        2 
   1  chr1_168591462     AKia    A    G        0      0        2 
   1  chr1_168591462     AOna    A    G      0.5      1        2 
   1  chr1_168591462     ASom    A    G        0      0        2 
   1  chr1_168591462     HCab    A    G        0      0        2 
   1  chr1_168591462     HPrz    A    G        0      0        2 
   1  chr1_168591462     ZBoe    A    G        0      0        2 
   1  chr1_168591462     ZGre    A    G        0      0        2 
   1  chr1_168591462     ZHar    A    G        0      0        2 
   1  chr1_168591462   Sample    A    G        0      0        2 
   1  chr1_168614659     AAsi    C    G        0      0        2 
   1  chr1_168614659     AKia    C    G        0      0        2 
   1  chr1_168614659     AOna    C    G        0      0        2 
   1  chr1_168614659     ASom    C    G        1      2        2 
   1  chr1_168614659     HCab    C    G        0      0        2 
   1  chr1_168614659     HPrz    C    G        0      0        2 
   1  chr1_168614659     ZBoe    C    G        0      0        2 
   1  chr1_168614659     ZGre    C    G        0      0        2 
   1  chr1_168614659     ZHar    C    G        0      0        2 
   1  chr1_168614659   Sample    C    G        0      0        2 
   1  chr1_168617774     AAsi    T    C        0      0        2 
   1  chr1_168617774     AKia    T    C        0      0        2 
   1  chr1_168617774     AOna    T    C        0      0        2 
   1  chr1_168617774     ASom    T    C        0      0        2 
   1  chr1_168617774     HCab    T    C        1      2        2 
   1  chr1_168617774     HPrz    T    C        1      2        2 
   1  chr1_168617774     ZBoe    T    C        0      0        2 
   1  chr1_168617774     ZGre    T    C        0      0        2 
   1  chr1_168617774     ZHar    T    C        0      0        2 
   1  chr1_168617774   Sample    T    C        0      0        2 
   1  chr1_168617847     AAsi    A    G        0      0        2 
   1  chr1_168617847     AKia    A    G      0.5      1        2 
   1  chr1_168617847     AOna    A    G        0      0        2 
   1  chr1_168617847     ASom    A    G        0      0        2 
   1  chr1_168617847     HCab    A    G        0      0        2 
   1  chr1_168617847     HPrz    A    G        0      0        2 
   1  chr1_168617847     ZBoe    A    G        0      0        2 
   1  chr1_168617847     ZGre    A    G        0      0        2 
   1  chr1_168617847     ZHar    A    G        0      0        2 
   1  chr1_168617847   Sample    A    G        0      0        2 
   1  chr1_168622366     AAsi    C    G        0      0        2 
   1  chr1_168622366     AKia    C    G        1      2        2 
   1  chr1_168622366     AOna    C    G        1      2        2 
   1  chr1_168622366     ASom    C    G        0      0        2 
   1  chr1_168622366     HCab    C    G        1      2        2 
   1  chr1_168622366     HPrz    C    G        1      2        2 
   1  chr1_168622366     ZBoe    C    G        0      0        2 
   1  chr1_168622366     ZGre    C    G        0      0        2 
   1  chr1_168622366     ZHar    C    G        0      0        2 
   1  chr1_168622366   Sample    C    G        0      0        2 
   1  chr1_168624195     AAsi    A    G        0      0        2 
   1  chr1_168624195     AKia    A    G        0      0        2 
   1  chr1_168624195     AOna    A    G      0.5      1        2 
   1  chr1_168624195     ASom    A    G        0      0        2 
   1  chr1_168624195     HCab    A    G        0      0        2 
   1  chr1_168624195     HPrz    A    G        0      0        2 
   1  chr1_168624195     ZBoe    A    G        0      0        2 
   1  chr1_168624195     ZGre    A    G        0      0        2 
   1  chr1_168624195     ZHar    A    G        0      0        2 
   1  chr1_168624195   Sample    A    G        0      0        2 
   1  chr1_168627892     AAsi    C    G        0      0        2 
   1  chr1_168627892     AKia    C    G        0      0        2 
   1  chr1_168627892     AOna    C    G        0      0        2 
   1  chr1_168627892     ASom    C    G        0      0        2 
   1  chr1_168627892     HCab    C    G        0      0        2 
   1  chr1_168627892     HPrz    C    G        0      0        2 
   1  chr1_168627892     ZBoe    C    G        0      0        2 
   1  chr1_168627892     ZGre    C    G        1      2        2 
   1  chr1_168627892     ZHar    C    G        0      0        2 
   1  chr1_168627892   Sample    C    G        0      0        2 
   1  chr1_168641422     AAsi    G    A        0      0        2 
   1  chr1_168641422     AKia    G    A        0      0        2 
   1  chr1_168641422     AOna    G    A      0.5      1        2 
   1  chr1_168641422     ASom    G    A        0      0        2 
   1  chr1_168641422     HCab    G    A        0      0        2 
   1  chr1_168641422     HPrz    G    A        0      0        2 
   1  chr1_168641422     ZBoe    G    A        0      0        2 
   1  chr1_168641422     ZGre    G    A        0      0        2 
   1  chr1_168641422     ZHar    G    A        0      0        2 
   1  chr1_168641422   Sample    G    A        0      0        2 
   1  chr1_168650158     AAsi    A    T      0.5      1        2 
   1  chr1_168650158     AKia    A    T        0      0        2 
   1  chr1_168650158     AOna    A    T        0      0        2 
   1  chr1_168650158     ASom    A    T        0      0        2 
   1  chr1_168650158     HCab    A    T        0      0        2 
   1  chr1_168650158     HPrz    A    T        0      0        2 
   1  chr1_168650158     ZBoe    A    T        0      0        2 
   1  chr1_168650158     ZGre    A    T        0      0        2 
   1  chr1_168650158     ZHar    A    T        0      0        2 
   1  chr1_168650158   Sample    A    T        0      0        2 
   1  chr1_168654714     AAsi    T    C        0      0        2 
   1  chr1_168654714     AKia    T    C        0      0        2 
   1  chr1_168654714     AOna    T    C        0      0        2 
   1  chr1_168654714     ASom    T    C        1      2        2 
   1  chr1_168654714     HCab    T    C        0      0        2 
   1  chr1_168654714     HPrz    T    C        0      0        2 
   1  chr1_168654714     ZBoe    T    C        0      0        2 
   1  chr1_168654714     ZGre    T    C        0      0        2 
   1  chr1_168654714     ZHar    T    C        0      0        2 
   1  chr1_168654714   Sample    T    C        0      0        2 
   1  chr1_168665304     AAsi    T    C        0      0        2 
   1  chr1_168665304     AKia    T    C        0      0        2 
   1  chr1_168665304     AOna    T    C        0      0        2 
   1  chr1_168665304     ASom    T    C        0      0        2 
   1  chr1_168665304     HCab    T    C        0      0        2 
   1  chr1_168665304     HPrz    T    C        0      0        2 
   1  chr1_168665304     ZBoe    T    C        0      0        2 
   1  chr1_168665304     ZGre    T    C        0      0        2 
   1  chr1_168665304     ZHar    T    C      0.5      1        2 
   1  chr1_168665304   Sample    T    C        0      0        2 
   1  chr1_168677386     AAsi    T    C        0      0        2 
   1  chr1_168677386     AKia    T    C        0      0        2 
   1  chr1_168677386     AOna    T    C        0      0        2 
   1  chr1_168677386     ASom    T    C        0      0        2 
   1  chr1_168677386     HCab    T    C        0      0        2 
   1  chr1_168677386     HPrz    T    C        0      0        2 
   1  chr1_168677386     ZBoe    T    C        0      0        2 
   1  chr1_168677386     ZGre    T    C        0      0        2 
   1  chr1_168677386     ZHar    T    C        1      2        2 
   1  chr1_168677386   Sample    T    C        0      0        2 
   1  chr1_168678504     AAsi    G    A        0      0        2 
   1  chr1_168678504     AKia    G    A        0      0        2 
   1  chr1_168678504     AOna    G    A        0      0        2 
   1  chr1_168678504     ASom    G    A        1      2        2 
   1  chr1_168678504     HCab    G    A        0      0        2 
   1  chr1_168678504     HPrz    G    A        0      0        2 
   1  chr1_168678504     ZBoe    G    A        0      0        2 
   1  chr1_168678504     ZGre    G    A        0      0        2 
   1  chr1_168678504     ZHar    G    A        0      0        2 
   1  chr1_168678504   Sample    G    A        0      0        2 
   1  chr1_168687634     AAsi    A    G        1      2        2 
   1  chr1_168687634     AKia    A    G        0      0        2 
   1  chr1_168687634     AOna    A    G        0      0        2 
   1  chr1_168687634     ASom    A    G        0      0        2 
   1  chr1_168687634     HCab    A    G        0      0        2 
   1  chr1_168687634     HPrz    A    G        0      0        2 
   1  chr1_168687634     ZBoe    A    G        0      0        2 
   1  chr1_168687634     ZGre    A    G        0      0        2 
   1  chr1_168687634     ZHar    A    G        0      0        2 
   1  chr1_168687634   Sample    A    G        1      2        2 
   1  chr1_168690410     AAsi    G    C      0.5      1        2 
   1  chr1_168690410     AKia    G    C        0      0        2 
   1  chr1_168690410     AOna    G    C        0      0        2 
   1  chr1_168690410     ASom    G    C        0      0        2 
   1  chr1_168690410     HCab    G    C        0      0        2 
   1  chr1_168690410     HPrz    G    C        0      0        2 
   1  chr1_168690410     ZBoe    G    C        0      0        2 
   1  chr1_168690410     ZGre    G    C        0      0        2 
   1  chr1_168690410     ZHar    G    C        0      0        2 
   1  chr1_168690410   Sample    G    C        0      0        2 
   1  chr1_168701877     AAsi    G    T        0      0        2 
   1  chr1_168701877     AKia    G    T        0      0        2 
   1  chr1_168701877     AOna    G    T        0      0        2 
   1  chr1_168701877     ASom    G    T        0      0        2 
   1  chr1_168701877     HCab    G    T        1      2        2 
   1  chr1_168701877     HPrz    G    T        1      2        2 
   1  chr1_168701877     ZBoe    G    T        0      0        2 
   1  chr1_168701877     ZGre    G    T        0      0        2 
   1  chr1_168701877     ZHar    G    T        0      0        2 
   1  chr1_168701877   Sample    G    T        0      0        2 
   1  chr1_168704827     AAsi    T    C        0      0        2 
   1  chr1_168704827     AKia    T    C        0      0        2 
   1  chr1_168704827     AOna    T    C        0      0        2 
   1  chr1_168704827     ASom    T    C        0      0        2 
   1  chr1_168704827     HCab    T    C        0      0        2 
   1  chr1_168704827     HPrz    T    C        0      0        2 
   1  chr1_168704827     ZBoe    T    C        0      0        2 
   1  chr1_168704827     ZGre    T    C      0.5      1        2 
   1  chr1_168704827     ZHar    T    C        0      0        2 
   1  chr1_168704827   Sample    T    C        0      0        2 
   1  chr1_168705095     AAsi    C    A        0      0        2 
   1  chr1_168705095     AKia    C    A        0      0        2 
   1  chr1_168705095     AOna    C    A        0      0        2 
   1  chr1_168705095     ASom    C    A        0      0        2 
   1  chr1_168705095     HCab    C    A        0      0        2 
   1  chr1_168705095     HPrz    C    A        0      0        2 
   1  chr1_168705095     ZBoe    C    A        0      0        2 
   1  chr1_168705095     ZGre    C    A        0      0        2 
   1  chr1_168705095     ZHar    C    A      0.5      1        2 
   1  chr1_168705095   Sample    C    A        0      0        2 
   1  chr1_168714306     AAsi    T    C        0      0        2 
   1  chr1_168714306     AKia    T    C        0      0        2 
   1  chr1_168714306     AOna    T    C        0      0        2 
   1  chr1_168714306     ASom    T    C        1      2        2 
   1  chr1_168714306     HCab    T    C        0      0        2 
   1  chr1_168714306     HPrz    T    C        0      0        2 
   1  chr1_168714306     ZBoe    T    C        0      0        2 
   1  chr1_168714306     ZGre    T    C        0      0        2 
   1  chr1_168714306     ZHar    T    C        0      0        2 
   1  chr1_168714306   Sample    T    C        0      0        2 
   1  chr1_168718935     AAsi    T    G        0      0        2 
   1  chr1_168718935     AKia    T    G        0      0        2 
   1  chr1_168718935     AOna    T    G        0      0        2 
   1  chr1_168718935     ASom    T    G        0      0        2 
   1  chr1_168718935     HCab    T    G        0      0        2 
   1  chr1_168718935     HPrz    T    G        0      0        2 
   1  chr1_168718935     ZBoe    T    G      0.5      1        2 
   1  chr1_168718935     ZGre    T    G        0      0        2 
   1  chr1_168718935     ZHar    T    G        0      0        2 
   1  chr1_168718935   Sample    T    G        0      0        2 
   1  chr1_168724751     AAsi    C    G        0      0        2 
   1  chr1_168724751     AKia    C    G        0      0        2 
   1  chr1_168724751     AOna    C    G        0      0        2 
   1  chr1_168724751     ASom    C    G        0      0        2 
   1  chr1_168724751     HCab    C    G        0      0        2 
   1  chr1_168724751     HPrz    C    G        0      0        2 
   1  chr1_168724751     ZBoe    C    G      0.5      1        2 
   1  chr1_168724751     ZGre    C    G        0      0        2 
   1  chr1_168724751     ZHar    C    G        0      0        2 
   1  chr1_168724751   Sample    C    G        0      0        2 
   1  chr1_168738671     AAsi    C    T        0      0        2 
   1  chr1_168738671     AKia    C    T        0      0        2 
   1  chr1_168738671     AOna    C    T        0      0        2 
   1  chr1_168738671     ASom    C    T        0      0        2 
   1  chr1_168738671     HCab    C    T        1      2        2 
   1  chr1_168738671     HPrz    C    T        1      2        2 
   1  chr1_168738671     ZBoe    C    T        0      0        2 
   1  chr1_168738671     ZGre    C    T        0      0        2 
   1  chr1_168738671     ZHar    C    T        0      0        2 
   1  chr1_168738671   Sample    C    T        0      0        2 
   1  chr1_168740597     AAsi    A    G        0      0        2 
   1  chr1_168740597     AKia    A    G        0      0        2 
   1  chr1_168740597     AOna    A    G        0      0        2 
   1  chr1_168740597     ASom    A    G        0      0        2 
   1  chr1_168740597     HCab    A    G        1      2        2 
   1  chr1_168740597     HPrz    A    G        1      2        2 
   1  chr1_168740597     ZBoe    A    G        0      0        2 
   1  chr1_168740597     ZGre    A    G        0      0        2 
   1  chr1_168740597     ZHar    A    G        0      0        2 
   1  chr1_168740597   Sample    A    G        0      0        2 
   1  chr1_168748489     AAsi    C    A        0      0        2 
   1  chr1_168748489     AKia    C    A        0      0        2 
   1  chr1_168748489     AOna    C    A        0      0        2 
   1  chr1_168748489     ASom    C    A        0      0        2 
   1  chr1_168748489     HCab    C    A        0      0        2 
   1  chr1_168748489     HPrz    C    A        0      0        2 
   1  chr1_168748489     ZBoe    C    A      0.5      1        2 
   1  chr1_168748489     ZGre    C    A        0      0        2 
   1  chr1_168748489     ZHar    C    A        0      0        2 
   1  chr1_168748489   Sample    C    A        0      0        2 
   1  chr1_168749802     AAsi    C    T        0      0        2 
   1  chr1_168749802     AKia    C    T        0      0        2 
   1  chr1_168749802     AOna    C    T        0      0        2 
   1  chr1_168749802     ASom    C    T        0      0        2 
   1  chr1_168749802     HCab    C    T        0      0        2 
   1  chr1_168749802     HPrz    C    T        0      0        2 
   1  chr1_168749802     ZBoe    C    T        0      0        2 
   1  chr1_168749802     ZGre    C    T      0.5      1        2 
   1  chr1_168749802     ZHar    C    T        0      0        2 
   1  chr1_168749802   Sample    C    T        0      0        2 
   1  chr1_168752198     AAsi    C    A        0      0        2 
   1  chr1_168752198     AKia    C    A        0      0        2 
   1  chr1_168752198     AOna    C    A        0      0        2 
   1  chr1_168752198     ASom    C    A        0      0        2 
   1  chr1_168752198     HCab    C    A        0      0        2 
   1  chr1_168752198     HPrz    C    A        0      0        2 
   1  chr1_168752198     ZBoe    C    A        1      2        2 
   1  chr1_168752198     ZGre    C    A        0      0        2 
   1  chr1_168752198     ZHar    C    A        0      0        2 
   1  chr1_168752198   Sample    C    A        0      0        2 
   1  chr1_168753361     AAsi    T    C        0      0        2 
   1  chr1_168753361     AKia    T    C      0.5      1        2 
   1  chr1_168753361     AOna    T    C        0      0        2 
   1  chr1_168753361     ASom    T    C        0      0        2 
   1  chr1_168753361     HCab    T    C        0      0        2 
   1  chr1_168753361     HPrz    T    C        0      0        2 
   1  chr1_168753361     ZBoe    T    C        0      0        2 
   1  chr1_168753361     ZGre    T    C        0      0        2 
   1  chr1_168753361     ZHar    T    C        0      0        2 
   1  chr1_168753361   Sample    T    C        0      0        2 
   1  chr1_168755146     AAsi    C    T        0      0        2 
   1  chr1_168755146     AKia    C    T        0      0        2 
   1  chr1_168755146     AOna    C    T        0      0        2 
   1  chr1_168755146     ASom    C    T        0      0        2 
   1  chr1_168755146     HCab    C    T        1      2        2 
   1  chr1_168755146     HPrz    C    T        1      2        2 
   1  chr1_168755146     ZBoe    C    T        0      0        2 
   1  chr1_168755146     ZGre    C    T        0      0        2 
   1  chr1_168755146     ZHar    C    T        0      0        2 
   1  chr1_168755146   Sample    C    T        0      0        2 
   1  chr1_168756014     AAsi    G    A        0      0        2 
   1  chr1_168756014     AKia    G    A        0      0        2 
   1  chr1_168756014     AOna    G    A        0      0        2 
   1  chr1_168756014     ASom    G    A        0      0        2 
   1  chr1_168756014     HCab    G    A        1      2        2 
   1  chr1_168756014     HPrz    G    A        1      2        2 
   1  chr1_168756014     ZBoe    G    A        0      0        2 
   1  chr1_168756014     ZGre    G    A        0      0        2 
   1  chr1_168756014     ZHar    G    A        0      0        2 
   1  chr1_168756014   Sample    G    A        0      0        2 
   1  chr1_168761541     AAsi    A    G        0      0        2 
   1  chr1_168761541     AKia    A    G        0      0        2 
   1  chr1_168761541     AOna    A    G        0      0        2 
   1  chr1_168761541     ASom    A    G        0      0        2 
   1  chr1_168761541     HCab    A    G        0      0        2 
   1  chr1_168761541     HPrz    A    G      0.5      1        2 
   1  chr1_168761541     ZBoe    A    G        0      0        2 
   1  chr1_168761541     ZGre    A    G        0      0        2 
   1  chr1_168761541     ZHar    A    G        0      0        2 
   1  chr1_168761541   Sample    A    G        0      0        2 
   1  chr1_168763002     AAsi    G    T      0.5      1        2 
   1  chr1_168763002     AKia    G    T        0      0        2 
   1  chr1_168763002     AOna    G    T        0      0        2 
   1  chr1_168763002     ASom    G    T        0      0        2 
   1  chr1_168763002     HCab    G    T        1      2        2 
   1  chr1_168763002     HPrz    G    T        1      2        2 
   1  chr1_168763002     ZBoe    G    T        0      0        2 
   1  chr1_168763002     ZGre    G    T        0      0        2 
   1  chr1_168763002     ZHar    G    T        0      0        2 
   1  chr1_168763002   Sample    G    T        0      0        2 
   1  chr1_168763925     AAsi    T    C      0.5      1        2 
   1  chr1_168763925     AKia    T    C        0      0        2 
   1  chr1_168763925     AOna    T    C        0      0        2 
   1  chr1_168763925     ASom    T    C        0      0        2 
   1  chr1_168763925     HCab    T    C        0      0        2 
   1  chr1_168763925     HPrz    T    C        0      0        2 
   1  chr1_168763925     ZBoe    T    C        0      0        2 
   1  chr1_168763925     ZGre    T    C        0      0        2 
   1  chr1_168763925     ZHar    T    C        0      0        2 
   1  chr1_168763925   Sample    T    C        0      0        2 
   1  chr1_168767676     AAsi    A    G        0      0        2 
   1  chr1_168767676     AKia    A    G        0      0        2 
   1  chr1_168767676     AOna    A    G        0      0        2 
   1  chr1_168767676     ASom    A    G        0      0        2 
   1  chr1_168767676     HCab    A    G        0      0        2 
   1  chr1_168767676     HPrz    A    G        0      0        2 
   1  chr1_168767676     ZBoe    A    G        0      0        2 
   1  chr1_168767676     ZGre    A    G        0      0        2 
   1  chr1_168767676     ZHar    A    G      0.5      1        2 
   1  chr1_168767676   Sample    A    G        0      0        2 
   1  chr1_168771852     AAsi    A    T        0      0        2 
   1  chr1_168771852     AKia    A    T        0      0        2 
   1  chr1_168771852     AOna    A    T      0.5      1        2 
   1  chr1_168771852     ASom    A    T        0      0        2 
   1  chr1_168771852     HCab    A    T        0      0        2 
   1  chr1_168771852     HPrz    A    T        0      0        2 
   1  chr1_168771852     ZBoe    A    T        0      0        2 
   1  chr1_168771852     ZGre    A    T        0      0        2 
   1  chr1_168771852     ZHar    A    T        0      0        2 
   1  chr1_168771852   Sample    A    T        0      0        2 
   1  chr1_168772107     AAsi    A    G        0      0        2 
   1  chr1_168772107     AKia    A    G        0      0        2 
   1  chr1_168772107     AOna    A    G        0      0        2 
   1  chr1_168772107     ASom    A    G        0      0        2 
   1  chr1_168772107     HCab    A    G        1      2        2 
   1  chr1_168772107     HPrz    A    G      0.5      1        2 
   1  chr1_168772107     ZBoe    A    G        0      0        2 
   1  chr1_168772107     ZGre    A    G        0      0        2 
   1  chr1_168772107     ZHar    A    G        0      0        2 
   1  chr1_168772107   Sample    A    G        0      0        2 
   1  chr1_168775299     AAsi    A    G        0      0        2 
   1  chr1_168775299     AKia    A    G        0      0        2 
   1  chr1_168775299     AOna    A    G        0      0        2 
   1  chr1_168775299     ASom    A    G        0      0        2 
   1  chr1_168775299     HCab    A    G        1      2        2 
   1  chr1_168775299     HPrz    A    G        1      2        2 
   1  chr1_168775299     ZBoe    A    G        0      0        2 
   1  chr1_168775299     ZGre    A    G        0      0        2 
   1  chr1_168775299     ZHar    A    G        0      0        2 
   1  chr1_168775299   Sample    A    G        0      0        2 
   1  chr1_168775319     AAsi    G    C        0      0        2 
   1  chr1_168775319     AKia    G    C        0      0        2 
   1  chr1_168775319     AOna    G    C        0      0        2 
   1  chr1_168775319     ASom    G    C        0      0        2 
   1  chr1_168775319     HCab    G    C        0      0        2 
   1  chr1_168775319     HPrz    G    C        0      0        2 
   1  chr1_168775319     ZBoe    G    C        1      2        2 
   1  chr1_168775319     ZGre    G    C        0      0        2 
   1  chr1_168775319     ZHar    G    C        0      0        2 
   1  chr1_168775319   Sample    G    C        0      0        2 
   1  chr1_168777044     AAsi    T    C        0      0        2 
   1  chr1_168777044     AKia    T    C        0      0        2 
   1  chr1_168777044     AOna    T    C        0      0        2 
   1  chr1_168777044     ASom    T    C        0      0        2 
   1  chr1_168777044     HCab    T    C        1      2        2 
   1  chr1_168777044     HPrz    T    C        1      2        2 
   1  chr1_168777044     ZBoe    T    C        0      0        2 
   1  chr1_168777044     ZGre    T    C        0      0        2 
   1  chr1_168777044     ZHar    T    C        0      0        2 
   1  chr1_168777044   Sample    T    C        1      2        2 
   1  chr1_168779087     AAsi    T    C        0      0        2 
   1  chr1_168779087     AKia    T    C      0.5      1        2 
   1  chr1_168779087     AOna    T    C        0      0        2 
   1  chr1_168779087     ASom    T    C        0      0        2 
   1  chr1_168779087     HCab    T    C        0      0        2 
   1  chr1_168779087     HPrz    T    C        0      0        2 
   1  chr1_168779087     ZBoe    T    C        0      0        2 
   1  chr1_168779087     ZGre    T    C        0      0        2 
   1  chr1_168779087     ZHar    T    C        0      0        2 
   1  chr1_168779087   Sample    T    C        0      0        2 
   1  chr1_168782207     AAsi    T    G        0      0        2 
   1  chr1_168782207     AKia    T    G        0      0        2 
   1  chr1_168782207     AOna    T    G        0      0        2 
   1  chr1_168782207     ASom    T    G        0      0        2 
   1  chr1_168782207     HCab    T    G        0      0        2 
   1  chr1_168782207     HPrz    T    G        0      0        2 
   1  chr1_168782207     ZBoe    T    G      0.5      1        2 
   1  chr1_168782207     ZGre    T    G        0      0        2 
   1  chr1_168782207     ZHar    T    G        0      0        2 
   1  chr1_168782207   Sample    T    G        0      0        2 
   1  chr1_168782319     AAsi    A    T        0      0        2 
   1  chr1_168782319     AKia    A    T      0.5      1        2 
   1  chr1_168782319     AOna    A    T        0      0        2 
   1  chr1_168782319     ASom    A    T        0      0        2 
   1  chr1_168782319     HCab    A    T        0      0        2 
   1  chr1_168782319     HPrz    A    T        0      0        2 
   1  chr1_168782319     ZBoe    A    T        0      0        2 
   1  chr1_168782319     ZGre    A    T        0      0        2 
   1  chr1_168782319     ZHar    A    T        0      0        2 
   1  chr1_168782319   Sample    A    T        0      0        2 
   1  chr1_168784629     AAsi    G    A        0      0        2 
   1  chr1_168784629     AKia    G    A        0      0        2 
   1  chr1_168784629     AOna    G    A        0      0        2 
   1  chr1_168784629     ASom    G    A        0      0        2 
   1  chr1_168784629     HCab    G    A        1      2        2 
   1  chr1_168784629     HPrz    G    A        1      2        2 
   1  chr1_168784629     ZBoe    G    A        0      0        2 
   1  chr1_168784629     ZGre    G    A        0      0        2 
   1  chr1_168784629     ZHar    G    A        0      0        2 
   1  chr1_168784629   Sample    G    A        0      0        2 
   1  chr1_168798871     AAsi    C    A        1      2        2 
   1  chr1_168798871     AKia    C    A        0      0        2 
   1  chr1_168798871     AOna    C    A        0      0        2 
   1  chr1_168798871     ASom    C    A        1      2        2 
   1  chr1_168798871     HCab    C    A        0      0        2 
   1  chr1_168798871     HPrz    C    A        0      0        2 
   1  chr1_168798871     ZBoe    C    A        0      0        2 
   1  chr1_168798871     ZGre    C    A        0      0        2 
   1  chr1_168798871     ZHar    C    A        1      2        2 
   1  chr1_168798871   Sample    C    A        1      2        2 
   1  chr1_168810139     AAsi    G    A        0      0        2 
   1  chr1_168810139     AKia    G    A        0      0        2 
   1  chr1_168810139     AOna    G    A        0      0        2 
   1  chr1_168810139     ASom    G    A        0      0        2 
   1  chr1_168810139     HCab    G    A        0      0        2 
   1  chr1_168810139     HPrz    G    A        0      0        2 
   1  chr1_168810139     ZBoe    G    A        0      0        2 
   1  chr1_168810139     ZGre    G    A        0      0        2 
   1  chr1_168810139     ZHar    G    A        1      2        2 
   1  chr1_168810139   Sample    G    A        0      0        2 
   1  chr1_168811263     AAsi    A    G        0      0        2 
   1  chr1_168811263     AKia    A    G        0      0        2 
   1  chr1_168811263     AOna    A    G        0      0        2 
   1  chr1_168811263     ASom    A    G        0      0        2 
   1  chr1_168811263     HCab    A    G        1      2        2 
   1  chr1_168811263     HPrz    A    G        1      2        2 
   1  chr1_168811263     ZBoe    A    G        0      0        2 
   1  chr1_168811263     ZGre    A    G        0      0        2 
   1  chr1_168811263     ZHar    A    G        0      0        2 
   1  chr1_168811263   Sample    A    G        0      0        2 
   1  chr1_168821356     AAsi    C    G        0      0        2 
   1  chr1_168821356     AKia    C    G      0.5      1        2 
   1  chr1_168821356     AOna    C    G        0      0        2 
   1  chr1_168821356     ASom    C    G        0      0        2 
   1  chr1_168821356     HCab    C    G        0      0        2 
   1  chr1_168821356     HPrz    C    G        0      0        2 
   1  chr1_168821356     ZBoe    C    G        0      0        2 
   1  chr1_168821356     ZGre    C    G        0      0        2 
   1  chr1_168821356     ZHar    C    G        0      0        2 
   1  chr1_168821356   Sample    C    G        0      0        2 
   1  chr1_168821426     AAsi    C    T        0      0        2 
   1  chr1_168821426     AKia    C    T      0.5      1        2 
   1  chr1_168821426     AOna    C    T        0      0        2 
   1  chr1_168821426     ASom    C    T        0      0        2 
   1  chr1_168821426     HCab    C    T        0      0        2 
   1  chr1_168821426     HPrz    C    T        0      0        2 
   1  chr1_168821426     ZBoe    C    T        0      0        2 
   1  chr1_168821426     ZGre    C    T        0      0        2 
   1  chr1_168821426     ZHar    C    T        0      0        2 
   1  chr1_168821426   Sample    C    T        0      0        2 
   1  chr1_168827033     AAsi    T    C        0      0        2 
   1  chr1_168827033     AKia    T    C      0.5      1        2 
   1  chr1_168827033     AOna    T    C        0      0        2 
   1  chr1_168827033     ASom    T    C        0      0        2 
   1  chr1_168827033     HCab    T    C        0      0        2 
   1  chr1_168827033     HPrz    T    C        0      0        2 
   1  chr1_168827033     ZBoe    T    C        0      0        2 
   1  chr1_168827033     ZGre    T    C        0      0        2 
   1  chr1_168827033     ZHar    T    C        0      0        2 
   1  chr1_168827033   Sample    T    C        0      0        2 
   1  chr1_168832956     AAsi    C    A        0      0        2 
   1  chr1_168832956     AKia    C    A      0.5      1        2 
   1  chr1_168832956     AOna    C    A        0      0        2 
   1  chr1_168832956     ASom    C    A        0      0        2 
   1  chr1_168832956     HCab    C    A        0      0        2 
   1  chr1_168832956     HPrz    C    A        0      0        2 
   1  chr1_168832956     ZBoe    C    A        0      0        2 
   1  chr1_168832956     ZGre    C    A        0      0        2 
   1  chr1_168832956     ZHar    C    A        0      0        2 
   1  chr1_168832956   Sample    C    A        0      0        2 
   1  chr1_168835151     AAsi    G    A        0      0        2 
   1  chr1_168835151     AKia    G    A        0      0        2 
   1  chr1_168835151     AOna    G    A        0      0        2 
   1  chr1_168835151     ASom    G    A        0      0        2 
   1  chr1_168835151     HCab    G    A        0      0        2 
   1  chr1_168835151     HPrz    G    A        0      0        2 
   1  chr1_168835151     ZBoe    G    A        0      0        2 
   1  chr1_168835151     ZGre    G    A        0      0        2 
   1  chr1_168835151     ZHar    G    A      0.5      1        2 
   1  chr1_168835151   Sample    G    A        0      0        2 
   1  chr1_168836767     AAsi    T    A        0      0        2 
   1  chr1_168836767     AKia    T    A        0      0        2 
   1  chr1_168836767     AOna    T    A        0      0        2 
   1  chr1_168836767     ASom    T    A        0      0        2 
   1  chr1_168836767     HCab    T    A        1      2        2 
   1  chr1_168836767     HPrz    T    A        1      2        2 
   1  chr1_168836767     ZBoe    T    A        0      0        2 
   1  chr1_168836767     ZGre    T    A        0      0        2 
   1  chr1_168836767     ZHar    T    A        0      0        2 
   1  chr1_168836767   Sample    T    A        0      0        2 
   1  chr1_168841817     AAsi    C    T        0      0        2 
   1  chr1_168841817     AKia    C    T        0      0        2 
   1  chr1_168841817     AOna    C    T        0      0        2 
   1  chr1_168841817     ASom    C    T        0      0        2 
   1  chr1_168841817     HCab    C    T        0      0        2 
   1  chr1_168841817     HPrz    C    T        0      0        2 
   1  chr1_168841817     ZBoe    C    T      0.5      1        2 
   1  chr1_168841817     ZGre    C    T        0      0        2 
   1  chr1_168841817     ZHar    C    T        0      0        2 
   1  chr1_168841817   Sample    C    T        0      0        2 
   1  chr1_168849030     AAsi    T    C        0      0        2 
   1  chr1_168849030     AKia    T    C        0      0        2 
   1  chr1_168849030     AOna    T    C        0      0        2 
   1  chr1_168849030     ASom    T    C        0      0        2 
   1  chr1_168849030     HCab    T    C        1      2        2 
   1  chr1_168849030     HPrz    T    C        1      2        2 
   1  chr1_168849030     ZBoe    T    C        0      0        2 
   1  chr1_168849030     ZGre    T    C        0      0        2 
   1  chr1_168849030     ZHar    T    C        0      0        2 
   1  chr1_168849030   Sample    T    C        0      0        2 
   1  chr1_168849730     AAsi    T    C        0      0        2 
   1  chr1_168849730     AKia    T    C        0      0        2 
   1  chr1_168849730     AOna    T    C      0.5      1        2 
   1  chr1_168849730     ASom    T    C        0      0        2 
   1  chr1_168849730     HCab    T    C        0      0        2 
   1  chr1_168849730     HPrz    T    C        0      0        2 
   1  chr1_168849730     ZBoe    T    C        0      0        2 
   1  chr1_168849730     ZGre    T    C        0      0        2 
   1  chr1_168849730     ZHar    T    C        0      0        2 
   1  chr1_168849730   Sample    T    C        0      0        2 
   1  chr1_168853645     AAsi    T    A        0      0        2 
   1  chr1_168853645     AKia    T    A        0      0        2 
   1  chr1_168853645     AOna    T    A      0.5      1        2 
   1  chr1_168853645     ASom    T    A        0      0        2 
   1  chr1_168853645     HCab    T    A        0      0        2 
   1  chr1_168853645     HPrz    T    A        0      0        2 
   1  chr1_168853645     ZBoe    T    A        0      0        2 
   1  chr1_168853645     ZGre    T    A        0      0        2 
   1  chr1_168853645     ZHar    T    A        0      0        2 
   1  chr1_168853645   Sample    T    A        0      0        2 
   1  chr1_168867803     AAsi    C    T        0      0        2 
   1  chr1_168867803     AKia    C    T        0      0        2 
   1  chr1_168867803     AOna    C    T      0.5      1        2 
   1  chr1_168867803     ASom    C    T        0      0        2 
   1  chr1_168867803     HCab    C    T        0      0        2 
   1  chr1_168867803     HPrz    C    T        0      0        2 
   1  chr1_168867803     ZBoe    C    T        0      0        2 
   1  chr1_168867803     ZGre    C    T        0      0        2 
   1  chr1_168867803     ZHar    C    T        0      0        2 
   1  chr1_168867803   Sample    C    T        0      0        2 
   1  chr1_168879073     AAsi    T    C        0      0        2 
   1  chr1_168879073     AKia    T    C        0      0        2 
   1  chr1_168879073     AOna    T    C        0      0        2 
   1  chr1_168879073     ASom    T    C        1      2        2 
   1  chr1_168879073     HCab    T    C        0      0        2 
   1  chr1_168879073     HPrz    T    C        0      0        2 
   1  chr1_168879073     ZBoe    T    C        0      0        2 
   1  chr1_168879073     ZGre    T    C        0      0        2 
   1  chr1_168879073     ZHar    T    C        0      0        2 
   1  chr1_168879073   Sample    T    C        0      0        2 
   1  chr1_168879911     AAsi    G    T        0      0        2 
   1  chr1_168879911     AKia    G    T        0      0        2 
   1  chr1_168879911     AOna    G    T        0      0        2 
   1  chr1_168879911     ASom    G    T        0      0        2 
   1  chr1_168879911     HCab    G    T        1      2        2 
   1  chr1_168879911     HPrz    G    T        1      2        2 
   1  chr1_168879911     ZBoe    G    T        0      0        2 
   1  chr1_168879911     ZGre    G    T        0      0        2 
   1  chr1_168879911     ZHar    G    T        0      0        2 
   1  chr1_168879911   Sample    G    T        0      0        2 
   1  chr1_168883039     AAsi    T    C        0      0        2 
   1  chr1_168883039     AKia    T    C        0      0        2 
   1  chr1_168883039     AOna    T    C        0      0        2 
   1  chr1_168883039     ASom    T    C        0      0        2 
   1  chr1_168883039     HCab    T    C        1      2        2 
   1  chr1_168883039     HPrz    T    C        1      2        2 
   1  chr1_168883039     ZBoe    T    C        0      0        2 
   1  chr1_168883039     ZGre    T    C        0      0        2 
   1  chr1_168883039     ZHar    T    C        0      0        2 
   1  chr1_168883039   Sample    T    C        0      0        2 
   1  chr1_168903849     AAsi    G    A        0      0        2 
   1  chr1_168903849     AKia    G    A        0      0        2 
   1  chr1_168903849     AOna    G    A        0      0        2 
   1  chr1_168903849     ASom    G    A        0      0        2 
   1  chr1_168903849     HCab    G    A        0      0        2 
   1  chr1_168903849     HPrz    G    A        0      0        2 
   1  chr1_168903849     ZBoe    G    A        0      0        2 
   1  chr1_168903849     ZGre    G    A        0      0        2 
   1  chr1_168903849     ZHar    G    A        1      2        2 
   1  chr1_168903849   Sample    G    A        0      0        2 
   1  chr1_168922654     AAsi    A    G        0      0        2 
   1  chr1_168922654     AKia    A    G        0      0        2 
   1  chr1_168922654     AOna    A    G        0      0        2 
   1  chr1_168922654     ASom    A    G        0      0        2 
   1  chr1_168922654     HCab    A    G        0      0        2 
   1  chr1_168922654     HPrz    A    G      0.5      1        2 
   1  chr1_168922654     ZBoe    A    G        0      0        2 
   1  chr1_168922654     ZGre    A    G        0      0        2 
   1  chr1_168922654     ZHar    A    G        0      0        2 
   1  chr1_168922654   Sample    A    G        0      0        2 
   1  chr1_168924926     AAsi    G    A        0      0        2 
   1  chr1_168924926     AKia    G    A        0      0        2 
   1  chr1_168924926     AOna    G    A        0      0        2 
   1  chr1_168924926     ASom    G    A        0      0        2 
   1  chr1_168924926     HCab    G    A        1      2        2 
   1  chr1_168924926     HPrz    G    A        1      2        2 
   1  chr1_168924926     ZBoe    G    A        0      0        2 
   1  chr1_168924926     ZGre    G    A        0      0        2 
   1  chr1_168924926     ZHar    G    A        0      0        2 
   1  chr1_168924926   Sample    G    A        0      0        2 
   1  chr1_168927784     AAsi    G    A        0      0        2 
   1  chr1_168927784     AKia    G    A        0      0        2 
   1  chr1_168927784     AOna    G    A        0      0        2 
   1  chr1_168927784     ASom    G    A        0      0        2 
   1  chr1_168927784     HCab    G    A        0      0        2 
   1  chr1_168927784     HPrz    G    A        0      0        2 
   1  chr1_168927784     ZBoe    G    A        0      0        2 
   1  chr1_168927784     ZGre    G    A        0      0        2 
   1  chr1_168927784     ZHar    G    A      0.5      1        2 
   1  chr1_168927784   Sample    G    A        0      0        2 
   1  chr1_168937523     AAsi    T    A        0      0        2 
   1  chr1_168937523     AKia    T    A        0      0        2 
   1  chr1_168937523     AOna    T    A        0      0        2 
   1  chr1_168937523     ASom    T    A        0      0        2 
   1  chr1_168937523     HCab    T    A        1      2        2 
   1  chr1_168937523     HPrz    T    A        1      2        2 
   1  chr1_168937523     ZBoe    T    A        0      0        2 
   1  chr1_168937523     ZGre    T    A        0      0        2 
   1  chr1_168937523     ZHar    T    A        0      0        2 
   1  chr1_168937523   Sample    T    A        0      0        2 
   1  chr1_168939451     AAsi    G    T        0      0        2 
   1  chr1_168939451     AKia    G    T        0      0        2 
   1  chr1_168939451     AOna    G    T      0.5      1        2 
   1  chr1_168939451     ASom    G    T        0      0        2 
   1  chr1_168939451     HCab    G    T        0      0        2 
   1  chr1_168939451     HPrz    G    T        0      0        2 
   1  chr1_168939451     ZBoe    G    T        0      0        2 
   1  chr1_168939451     ZGre    G    T        0      0        2 
   1  chr1_168939451     ZHar    G    T        0      0        2 
   1  chr1_168939451   Sample    G    T        0      0        2 
   1  chr1_168955916     AAsi    T    C        0      0        2 
   1  chr1_168955916     AKia    T    C        0      0        2 
   1  chr1_168955916     AOna    T    C        0      0        2 
   1  chr1_168955916     ASom    T    C        1      2        2 
   1  chr1_168955916     HCab    T    C        0      0        2 
   1  chr1_168955916     HPrz    T    C        0      0        2 
   1  chr1_168955916     ZBoe    T    C        0      0        2 
   1  chr1_168955916     ZGre    T    C        0      0        2 
   1  chr1_168955916     ZHar    T    C        1      2        2 
   1  chr1_168955916   Sample    T    C        0      0        2 
   1  chr1_168958531     AAsi    T    C        0      0        2 
   1  chr1_168958531     AKia    T    C        0      0        2 
   1  chr1_168958531     AOna    T    C        0      0        2 
   1  chr1_168958531     ASom    T    C        0      0        2 
   1  chr1_168958531     HCab    T    C      0.5      1        2 
   1  chr1_168958531     HPrz    T    C      0.5      1        2 
   1  chr1_168958531     ZBoe    T    C        0      0        2 
   1  chr1_168958531     ZGre    T    C        0      0        2 
   1  chr1_168958531     ZHar    T    C        0      0        2 
   1  chr1_168958531   Sample    T    C        0      0        2 
   1  chr1_168962414     AAsi    G    A        0      0        2 
   1  chr1_168962414     AKia    G    A        0      0        2 
   1  chr1_168962414     AOna    G    A        0      0        2 
   1  chr1_168962414     ASom    G    A        0      0        2 
   1  chr1_168962414     HCab    G    A      0.5      1        2 
   1  chr1_168962414     HPrz    G    A        0      0        2 
   1  chr1_168962414     ZBoe    G    A        0      0        2 
   1  chr1_168962414     ZGre    G    A        0      0        2 
   1  chr1_168962414     ZHar    G    A        0      0        2 
   1  chr1_168962414   Sample    G    A        0      0        2 
   1  chr1_168968742     AAsi    C    G        0      0        2 
   1  chr1_168968742     AKia    C    G        0      0        2 
   1  chr1_168968742     AOna    C    G        0      0        2 
   1  chr1_168968742     ASom    C    G        0      0        2 
   1  chr1_168968742     HCab    C    G        0      0        2 
   1  chr1_168968742     HPrz    C    G        0      0        2 
   1  chr1_168968742     ZBoe    C    G      0.5      1        2 
   1  chr1_168968742     ZGre    C    G        0      0        2 
   1  chr1_168968742     ZHar    C    G        0      0        2 
   1  chr1_168968742   Sample    C    G        0      0        2 
   1  chr1_168974708     AAsi    C    T        0      0        2 
   1  chr1_168974708     AKia    C    T        0      0        2 
   1  chr1_168974708     AOna    C    T        0      0        2 
   1  chr1_168974708     ASom    C    T        0      0        2 
   1  chr1_168974708     HCab    C    T        0      0        2 
   1  chr1_168974708     HPrz    C    T      0.5      1        2 
   1  chr1_168974708     ZBoe    C    T        0      0        2 
   1  chr1_168974708     ZGre    C    T        0      0        2 
   1  chr1_168974708     ZHar    C    T        0      0        2 
   1  chr1_168974708   Sample    C    T        0      0        2 
   1  chr1_168975674     AAsi    C    T        0      0        2 
   1  chr1_168975674     AKia    C    T        0      0        2 
   1  chr1_168975674     AOna    C    T        0      0        2 
   1  chr1_168975674     ASom    C    T        0      0        2 
   1  chr1_168975674     HCab    C    T        1      2        2 
   1  chr1_168975674     HPrz    C    T        1      2        2 
   1  chr1_168975674     ZBoe    C    T        0      0        2 
   1  chr1_168975674     ZGre    C    T        0      0        2 
   1  chr1_168975674     ZHar    C    T        0      0        2 
   1  chr1_168975674   Sample    C    T        0      0        2 
   1  chr1_168976494     AAsi    A    G        0      0        2 
   1  chr1_168976494     AKia    A    G        1      2        2 
   1  chr1_168976494     AOna    A    G        0      0        2 
   1  chr1_168976494     ASom    A    G        0      0        2 
   1  chr1_168976494     HCab    A    G        0      0        2 
   1  chr1_168976494     HPrz    A    G        0      0        2 
   1  chr1_168976494     ZBoe    A    G        0      0        2 
   1  chr1_168976494     ZGre    A    G        0      0        2 
   1  chr1_168976494     ZHar    A    G        0      0        2 
   1  chr1_168976494   Sample    A    G        0      0        2 
   1  chr1_169022794     AAsi    A    G        0      0        2 
   1  chr1_169022794     AKia    A    G        0      0        2 
   1  chr1_169022794     AOna    A    G        0      0        2 
   1  chr1_169022794     ASom    A    G        0      0        2 
   1  chr1_169022794     HCab    A    G        1      2        2 
   1  chr1_169022794     HPrz    A    G        1      2        2 
   1  chr1_169022794     ZBoe    A    G        0      0        2 
   1  chr1_169022794     ZGre    A    G        0      0        2 
   1  chr1_169022794     ZHar    A    G        0      0        2 
   1  chr1_169022794   Sample    A    G        0      0        2 
   1  chr1_169024030     AAsi    G    A        0      0        2 
   1  chr1_169024030     AKia    G    A        0      0        2 
   1  chr1_169024030     AOna    G    A        0      0        2 
   1  chr1_169024030     ASom    G    A        1      2        2 
   1  chr1_169024030     HCab    G    A        0      0        2 
   1  chr1_169024030     HPrz    G    A        0      0        2 
   1  chr1_169024030     ZBoe    G    A        0      0        2 
   1  chr1_169024030     ZGre    G    A        0      0        2 
   1  chr1_169024030     ZHar    G    A        0      0        2 
   1  chr1_169024030   Sample    G    A        0      0        2 
   1  chr1_169024296     AAsi    A    T        0      0        2 
   1  chr1_169024296     AKia    A    T        0      0        2 
   1  chr1_169024296     AOna    A    T        0      0        2 
   1  chr1_169024296     ASom    A    T        1      2        2 
   1  chr1_169024296     HCab    A    T        0      0        2 
   1  chr1_169024296     HPrz    A    T        0      0        2 
   1  chr1_169024296     ZBoe    A    T        0      0        2 
   1  chr1_169024296     ZGre    A    T        0      0        2 
   1  chr1_169024296     ZHar    A    T        0      0        2 
   1  chr1_169024296   Sample    A    T        0      0        2 
   1  chr1_169032330     AAsi    A    G      0.5      1        2 
   1  chr1_169032330     AKia    A    G        0      0        2 
   1  chr1_169032330     AOna    A    G        0      0        2 
   1  chr1_169032330     ASom    A    G        0      0        2 
   1  chr1_169032330     HCab    A    G        0      0        2 
   1  chr1_169032330     HPrz    A    G        0      0        2 
   1  chr1_169032330     ZBoe    A    G        0      0        2 
   1  chr1_169032330     ZGre    A    G        0      0        2 
   1  chr1_169032330     ZHar    A    G        0      0        2 
   1  chr1_169032330   Sample    A    G        0      0        2 
   1  chr1_169033704     AAsi    G    A        0      0        2 
   1  chr1_169033704     AKia    G    A        0      0        2 
   1  chr1_169033704     AOna    G    A        0      0        2 
   1  chr1_169033704     ASom    G    A        0      0        2 
   1  chr1_169033704     HCab    G    A      0.5      1        2 
   1  chr1_169033704     HPrz    G    A        0      0        2 
   1  chr1_169033704     ZBoe    G    A        0      0        2 
   1  chr1_169033704     ZGre    G    A        0      0        2 
   1  chr1_169033704     ZHar    G    A        0      0        2 
   1  chr1_169033704   Sample    G    A        0      0        2 
   1  chr1_169033718     AAsi    C    T        0      0        2 
   1  chr1_169033718     AKia    C    T        0      0        2 
   1  chr1_169033718     AOna    C    T        0      0        2 
   1  chr1_169033718     ASom    C    T        0      0        2 
   1  chr1_169033718     HCab    C    T        0      0        2 
   1  chr1_169033718     HPrz    C    T        0      0        2 
   1  chr1_169033718     ZBoe    C    T        0      0        2 
   1  chr1_169033718     ZGre    C    T        0      0        2 
   1  chr1_169033718     ZHar    C    T      0.5      1        2 
   1  chr1_169033718   Sample    C    T        0      0        2 
   1  chr1_169036052     AAsi    T    C        0      0        2 
   1  chr1_169036052     AKia    T    C        1      2        2 
   1  chr1_169036052     AOna    T    C        0      0        2 
   1  chr1_169036052     ASom    T    C        0      0        2 
   1  chr1_169036052     HCab    T    C        0      0        2 
   1  chr1_169036052     HPrz    T    C        0      0        2 
   1  chr1_169036052     ZBoe    T    C        0      0        2 
   1  chr1_169036052     ZGre    T    C        0      0        2 
   1  chr1_169036052     ZHar    T    C        0      0        2 
   1  chr1_169036052   Sample    T    C        0      0        2 
   1  chr1_169053171     AAsi    A    G        0      0        2 
   1  chr1_169053171     AKia    A    G        0      0        2 
   1  chr1_169053171     AOna    A    G      0.5      1        2 
   1  chr1_169053171     ASom    A    G        0      0        2 
   1  chr1_169053171     HCab    A    G        0      0        2 
   1  chr1_169053171     HPrz    A    G        0      0        2 
   1  chr1_169053171     ZBoe    A    G      0.5      1        2 
   1  chr1_169053171     ZGre    A    G        0      0        2 
   1  chr1_169053171     ZHar    A    G        0      0        2 
   1  chr1_169053171   Sample    A    G        0      0        2 
   1  chr1_169068151     AAsi    G    A        0      0        2 
   1  chr1_169068151     AKia    G    A        0      0        2 
   1  chr1_169068151     AOna    G    A        0      0        2 
   1  chr1_169068151     ASom    G    A        0      0        2 
   1  chr1_169068151     HCab    G    A        0      0        2 
   1  chr1_169068151     HPrz    G    A        0      0        2 
   1  chr1_169068151     ZBoe    G    A      0.5      1        2 
   1  chr1_169068151     ZGre    G    A        0      0        2 
   1  chr1_169068151     ZHar    G    A        0      0        2 
   1  chr1_169068151   Sample    G    A        0      0        2 
   1  chr1_169068238     AAsi    A    G        0      0        2 
   1  chr1_169068238     AKia    A    G        0      0        2 
   1  chr1_169068238     AOna    A    G      0.5      1        2 
   1  chr1_169068238     ASom    A    G        0      0        2 
   1  chr1_169068238     HCab    A    G        0      0        2 
   1  chr1_169068238     HPrz    A    G        0      0        2 
   1  chr1_169068238     ZBoe    A    G        0      0        2 
   1  chr1_169068238     ZGre    A    G        0      0        2 
   1  chr1_169068238     ZHar    A    G        0      0        2 
   1  chr1_169068238   Sample    A    G        0      0        2 
   1  chr1_169069819     AAsi    A    G        0      0        2 
   1  chr1_169069819     AKia    A    G        0      0        2 
   1  chr1_169069819     AOna    A    G        0      0        2 
   1  chr1_169069819     ASom    A    G        0      0        2 
   1  chr1_169069819     HCab    A    G        0      0        2 
   1  chr1_169069819     HPrz    A    G        0      0        2 
   1  chr1_169069819     ZBoe    A    G        0      0        2 
   1  chr1_169069819     ZGre    A    G        0      0        2 
   1  chr1_169069819     ZHar    A    G        1      2        2 
   1  chr1_169069819   Sample    A    G        0      0        2 
   1  chr1_169070749     AAsi    T    G        0      0        2 
   1  chr1_169070749     AKia    T    G        0      0        2 
   1  chr1_169070749     AOna    T    G        0      0        2 
   1  chr1_169070749     ASom    T    G        0      0        2 
   1  chr1_169070749     HCab    T    G        1      2        2 
   1  chr1_169070749     HPrz    T    G      0.5      1        2 
   1  chr1_169070749     ZBoe    T    G        0      0        2 
   1  chr1_169070749     ZGre    T    G        0      0        2 
   1  chr1_169070749     ZHar    T    G        0      0        2 
   1  chr1_169070749   Sample    T    G        0      0        2 
   1  chr1_169077037     AAsi    C    G        0      0        2 
   1  chr1_169077037     AKia    C    G        1      2        2 
   1  chr1_169077037     AOna    C    G        1      2        2 
   1  chr1_169077037     ASom    C    G        0      0        2 
   1  chr1_169077037     HCab    C    G        0      0        2 
   1  chr1_169077037     HPrz    C    G        0      0        2 
   1  chr1_169077037     ZBoe    C    G        0      0        2 
   1  chr1_169077037     ZGre    C    G        0      0        2 
   1  chr1_169077037     ZHar    C    G        0      0        2 
   1  chr1_169077037   Sample    C    G        0      0        2 
   1  chr1_169087024     AAsi    T    G        0      0        2 
   1  chr1_169087024     AKia    T    G        0      0        2 
   1  chr1_169087024     AOna    T    G        0      0        2 
   1  chr1_169087024     ASom    T    G        0      0        2 
   1  chr1_169087024     HCab    T    G        0      0        2 
   1  chr1_169087024     HPrz    T    G        0      0        2 
   1  chr1_169087024     ZBoe    T    G      0.5      1        2 
   1  chr1_169087024     ZGre    T    G        0      0        2 
   1  chr1_169087024     ZHar    T    G        0      0        2 
   1  chr1_169087024   Sample    T    G        0      0        2 
   1  chr1_169087176     AAsi    A    G      0.5      1        2 
   1  chr1_169087176     AKia    A    G        0      0        2 
   1  chr1_169087176     AOna    A    G        0      0        2 
   1  chr1_169087176     ASom    A    G        0      0        2 
   1  chr1_169087176     HCab    A    G        0      0        2 
   1  chr1_169087176     HPrz    A    G        0      0        2 
   1  chr1_169087176     ZBoe    A    G        0      0        2 
   1  chr1_169087176     ZGre    A    G        0      0        2 
   1  chr1_169087176     ZHar    A    G        0      0        2 
   1  chr1_169087176   Sample    A    G        0      0        2 
   1  chr1_169089784     AAsi    C    G        0      0        2 
   1  chr1_169089784     AKia    C    G        0      0        2 
   1  chr1_169089784     AOna    C    G        0      0        2 
   1  chr1_169089784     ASom    C    G        0      0        2 
   1  chr1_169089784     HCab    C    G        1      2        2 
   1  chr1_169089784     HPrz    C    G        1      2        2 
   1  chr1_169089784     ZBoe    C    G        0      0        2 
   1  chr1_169089784     ZGre    C    G        0      0        2 
   1  chr1_169089784     ZHar    C    G        0      0        2 
   1  chr1_169089784   Sample    C    G        0      0        2 
   1  chr1_169091860     AAsi    T    C        0      0        2 
   1  chr1_169091860     AKia    T    C        0      0        2 
   1  chr1_169091860     AOna    T    C        0      0        2 
   1  chr1_169091860     ASom    T    C        0      0        2 
   1  chr1_169091860     HCab    T    C        1      2        2 
   1  chr1_169091860     HPrz    T    C        1      2        2 
   1  chr1_169091860     ZBoe    T    C        0      0        2 
   1  chr1_169091860     ZGre    T    C        0      0        2 
   1  chr1_169091860     ZHar    T    C        0      0        2 
   1  chr1_169091860   Sample    T    C        0      0        2 
   1  chr1_169095499     AAsi    G    A        0      0        2 
   1  chr1_169095499     AKia    G    A        0      0        2 
   1  chr1_169095499     AOna    G    A        0      0        2 
   1  chr1_169095499     ASom    G    A        0      0        2 
   1  chr1_169095499     HCab    G    A        0      0        2 
   1  chr1_169095499     HPrz    G    A      0.5      1        2 
   1  chr1_169095499     ZBoe    G    A        0      0        2 
   1  chr1_169095499     ZGre    G    A        0      0        2 
   1  chr1_169095499     ZHar    G    A        0      0        2 
   1  chr1_169095499   Sample    G    A        0      0        2 
   1  chr1_169096474     AAsi    A    C        0      0        2 
   1  chr1_169096474     AKia    A    C        0      0        2 
   1  chr1_169096474     AOna    A    C        0      0        2 
   1  chr1_169096474     ASom    A    C        0      0        2 
   1  chr1_169096474     HCab    A    C        0      0        2 
   1  chr1_169096474     HPrz    A    C        0      0        2 
   1  chr1_169096474     ZBoe    A    C        0      0        2 
   1  chr1_169096474     ZGre    A    C        1      2        2 
   1  chr1_169096474     ZHar    A    C        0      0        2 
   1  chr1_169096474   Sample    A    C        0      0        2 
   1  chr1_169100016     AAsi    T    C        0      0        2 
   1  chr1_169100016     AKia    T    C        0      0        2 
   1  chr1_169100016     AOna    T    C        0      0        2 
   1  chr1_169100016     ASom    T    C        0      0        2 
   1  chr1_169100016     HCab    T    C        1      2        2 
   1  chr1_169100016     HPrz    T    C        1      2        2 
   1  chr1_169100016     ZBoe    T    C        0      0        2 
   1  chr1_169100016     ZGre    T    C        0      0        2 
   1  chr1_169100016     ZHar    T    C        0      0        2 
   1  chr1_169100016   Sample    T    C        0      0        2 
   1  chr1_169106732     AAsi    T    A        0      0        2 
   1  chr1_169106732     AKia    T    A        0      0        2 
   1  chr1_169106732     AOna    T    A        0      0        2 
   1  chr1_169106732     ASom    T    A        0      0        2 
   1  chr1_169106732     HCab    T    A        0      0        2 
   1  chr1_169106732     HPrz    T    A        0      0        2 
   1  chr1_169106732     ZBoe    T    A      0.5      1        2 
   1  chr1_169106732     ZGre    T    A        0      0        2 
   1  chr1_169106732     ZHar    T    A        0      0        2 
   1  chr1_169106732   Sample    T    A        0      0        2 
   1  chr1_169117548     AAsi    T    C        0      0        2 
   1  chr1_169117548     AKia    T    C        1      2        2 
   1  chr1_169117548     AOna    T    C      0.5      1        2 
   1  chr1_169117548     ASom    T    C        0      0        2 
   1  chr1_169117548     HCab    T    C        0      0        2 
   1  chr1_169117548     HPrz    T    C        0      0        2 
   1  chr1_169117548     ZBoe    T    C        0      0        2 
   1  chr1_169117548     ZGre    T    C        0      0        2 
   1  chr1_169117548     ZHar    T    C        0      0        2 
   1  chr1_169117548   Sample    T    C        0      0        2 
   1  chr1_169123911     AAsi    G    A        0      0        2 
   1  chr1_169123911     AKia    G    A        0      0        2 
   1  chr1_169123911     AOna    G    A        0      0        2 
   1  chr1_169123911     ASom    G    A        0      0        2 
   1  chr1_169123911     HCab    G    A        0      0        2 
   1  chr1_169123911     HPrz    G    A        0      0        2 
   1  chr1_169123911     ZBoe    G    A        0      0        2 
   1  chr1_169123911     ZGre    G    A        1      2        2 
   1  chr1_169123911     ZHar    G    A        0      0        2 
   1  chr1_169123911   Sample    G    A        0      0        2 
   1  chr1_169126641     AAsi    C    G        0      0        2 
   1  chr1_169126641     AKia    C    G        0      0        2 
   1  chr1_169126641     AOna    C    G      0.5      1        2 
   1  chr1_169126641     ASom    C    G        0      0        2 
   1  chr1_169126641     HCab    C    G        0      0        2 
   1  chr1_169126641     HPrz    C    G        0      0        2 
   1  chr1_169126641     ZBoe    C    G        0      0        2 
   1  chr1_169126641     ZGre    C    G        0      0        2 
   1  chr1_169126641     ZHar    C    G        0      0        2 
   1  chr1_169126641   Sample    C    G        0      0        2 
   1  chr1_169129327     AAsi    G    A        0      0        2 
   1  chr1_169129327     AKia    G    A        1      2        2 
   1  chr1_169129327     AOna    G    A        0      0        2 
   1  chr1_169129327     ASom    G    A        0      0        2 
   1  chr1_169129327     HCab    G    A        0      0        2 
   1  chr1_169129327     HPrz    G    A        0      0        2 
   1  chr1_169129327     ZBoe    G    A        0      0        2 
   1  chr1_169129327     ZGre    G    A        0      0        2 
   1  chr1_169129327     ZHar    G    A        0      0        2 
   1  chr1_169129327   Sample    G    A        0      0        2 
   1  chr1_169139793     AAsi    T    C        0      0        2 
   1  chr1_169139793     AKia    T    C        0      0        2 
   1  chr1_169139793     AOna    T    C        0      0        2 
   1  chr1_169139793     ASom    T    C        0      0        2 
   1  chr1_169139793     HCab    T    C        0      0        2 
   1  chr1_169139793     HPrz    T    C        0      0        2 
   1  chr1_169139793     ZBoe    T    C        0      0        2 
   1  chr1_169139793     ZGre    T    C        1      2        2 
   1  chr1_169139793     ZHar    T    C        0      0        2 
   1  chr1_169139793   Sample    T    C        0      0        2 
   1  chr1_169148481     AAsi    C    G        0      0        2 
   1  chr1_169148481     AKia    C    G        0      0        2 
   1  chr1_169148481     AOna    C    G        0      0        2 
   1  chr1_169148481     ASom    C    G        1      2        2 
   1  chr1_169148481     HCab    C    G        0      0        2 
   1  chr1_169148481     HPrz    C    G        0      0        2 
   1  chr1_169148481     ZBoe    C    G        0      0        2 
   1  chr1_169148481     ZGre    C    G        0      0        2 
   1  chr1_169148481     ZHar    C    G        0      0        2 
   1  chr1_169148481   Sample    C    G        0      0        2 
   1  chr1_169150147     AAsi    G    A        0      0        2 
   1  chr1_169150147     AKia    G    A        0      0        2 
   1  chr1_169150147     AOna    G    A        0      0        2 
   1  chr1_169150147     ASom    G    A        0      0        2 
   1  chr1_169150147     HCab    G    A        0      0        2 
   1  chr1_169150147     HPrz    G    A        0      0        2 
   1  chr1_169150147     ZBoe    G    A      0.5      1        2 
   1  chr1_169150147     ZGre    G    A        0      0        2 
   1  chr1_169150147     ZHar    G    A        0      0        2 
   1  chr1_169150147   Sample    G    A        0      0        2 
   1  chr1_169150470     AAsi    G    T        0      0        2 
   1  chr1_169150470     AKia    G    T        0      0        2 
   1  chr1_169150470     AOna    G    T        0      0        2 
   1  chr1_169150470     ASom    G    T        0      0        2 
   1  chr1_169150470     HCab    G    T        0      0        2 
   1  chr1_169150470     HPrz    G    T      0.5      1        2 
   1  chr1_169150470     ZBoe    G    T        0      0        2 
   1  chr1_169150470     ZGre    G    T        0      0        2 
   1  chr1_169150470     ZHar    G    T        0      0        2 
   1  chr1_169150470   Sample    G    T        0      0        2 
   1  chr1_169150727     AAsi    T    C        0      0        2 
   1  chr1_169150727     AKia    T    C        0      0        2 
   1  chr1_169150727     AOna    T    C        0      0        2 
   1  chr1_169150727     ASom    T    C        0      0        2 
   1  chr1_169150727     HCab    T    C        1      2        2 
   1  chr1_169150727     HPrz    T    C        1      2        2 
   1  chr1_169150727     ZBoe    T    C        0      0        2 
   1  chr1_169150727     ZGre    T    C        0      0        2 
   1  chr1_169150727     ZHar    T    C        0      0        2 
   1  chr1_169150727   Sample    T    C        0      0        2 
   1  chr1_169159602     AAsi    C    T        0      0        2 
   1  chr1_169159602     AKia    C    T        0      0        2 
   1  chr1_169159602     AOna    C    T        0      0        2 
   1  chr1_169159602     ASom    C    T        0      0        2 
   1  chr1_169159602     HCab    C    T        0      0        2 
   1  chr1_169159602     HPrz    C    T        0      0        2 
   1  chr1_169159602     ZBoe    C    T        0      0        2 
   1  chr1_169159602     ZGre    C    T        0      0        2 
   1  chr1_169159602     ZHar    C    T      0.5      1        2 
   1  chr1_169159602   Sample    C    T        0      0        2 
   1  chr1_169160020     AAsi    A    C        0      0        2 
   1  chr1_169160020     AKia    A    C        0      0        2 
   1  chr1_169160020     AOna    A    C        0      0        2 
   1  chr1_169160020     ASom    A    C        0      0        2 
   1  chr1_169160020     HCab    A    C      0.5      1        2 
   1  chr1_169160020     HPrz    A    C        0      0        2 
   1  chr1_169160020     ZBoe    A    C        0      0        2 
   1  chr1_169160020     ZGre    A    C        0      0        2 
   1  chr1_169160020     ZHar    A    C        0      0        2 
   1  chr1_169160020   Sample    A    C        0      0        2 
   1  chr1_169162069     AAsi    C    A        0      0        2 
   1  chr1_169162069     AKia    C    A        0      0        2 
   1  chr1_169162069     AOna    C    A        0      0        2 
   1  chr1_169162069     ASom    C    A        1      2        2 
   1  chr1_169162069     HCab    C    A        0      0        2 
   1  chr1_169162069     HPrz    C    A        0      0        2 
   1  chr1_169162069     ZBoe    C    A        0      0        2 
   1  chr1_169162069     ZGre    C    A        0      0        2 
   1  chr1_169162069     ZHar    C    A        0      0        2 
   1  chr1_169162069   Sample    C    A        0      0        2 
   1  chr1_169167109     AAsi    G    A        0      0        2 
   1  chr1_169167109     AKia    G    A        0      0        2 
   1  chr1_169167109     AOna    G    A        0      0        2 
   1  chr1_169167109     ASom    G    A        0      0        2 
   1  chr1_169167109     HCab    G    A        1      2        2 
   1  chr1_169167109     HPrz    G    A        1      2        2 
   1  chr1_169167109     ZBoe    G    A        0      0        2 
   1  chr1_169167109     ZGre    G    A        0      0        2 
   1  chr1_169167109     ZHar    G    A        0      0        2 
   1  chr1_169167109   Sample    G    A        0      0        2 
   1  chr1_169177141     AAsi    A    G        0      0        2 
   1  chr1_169177141     AKia    A    G        0      0        2 
   1  chr1_169177141     AOna    A    G        0      0        2 
   1  chr1_169177141     ASom    A    G        0      0        2 
   1  chr1_169177141     HCab    A    G        1      2        2 
   1  chr1_169177141     HPrz    A    G        1      2        2 
   1  chr1_169177141     ZBoe    A    G        0      0        2 
   1  chr1_169177141     ZGre    A    G        0      0        2 
   1  chr1_169177141     ZHar    A    G        0      0        2 
   1  chr1_169177141   Sample    A    G        0      0        2 
   1  chr1_169179157     AAsi    G    C        0      0        2 
   1  chr1_169179157     AKia    G    C        0      0        2 
   1  chr1_169179157     AOna    G    C      0.5      1        2 
   1  chr1_169179157     ASom    G    C        0      0        2 
   1  chr1_169179157     HCab    G    C        0      0        2 
   1  chr1_169179157     HPrz    G    C        0      0        2 
   1  chr1_169179157     ZBoe    G    C        0      0        2 
   1  chr1_169179157     ZGre    G    C        0      0        2 
   1  chr1_169179157     ZHar    G    C        0      0        2 
   1  chr1_169179157   Sample    G    C        0      0        2 
   1  chr1_169179421     AAsi    G    A        0      0        2 
   1  chr1_169179421     AKia    G    A        0      0        2 
   1  chr1_169179421     AOna    G    A        0      0        2 
   1  chr1_169179421     ASom    G    A        0      0        2 
   1  chr1_169179421     HCab    G    A      0.5      1        2 
   1  chr1_169179421     HPrz    G    A        0      0        2 
   1  chr1_169179421     ZBoe    G    A        0      0        2 
   1  chr1_169179421     ZGre    G    A        0      0        2 
   1  chr1_169179421     ZHar    G    A        0      0        2 
   1  chr1_169179421   Sample    G    A        0      0        2 
   1  chr1_169183331     AAsi    T    C        0      0        2 
   1  chr1_169183331     AKia    T    C        0      0        2 
   1  chr1_169183331     AOna    T    C        0      0        2 
   1  chr1_169183331     ASom    T    C        0      0        2 
   1  chr1_169183331     HCab    T    C        0      0        2 
   1  chr1_169183331     HPrz    T    C        0      0        2 
   1  chr1_169183331     ZBoe    T    C        0      0        2 
   1  chr1_169183331     ZGre    T    C        0      0        2 
   1  chr1_169183331     ZHar    T    C        1      2        2 
   1  chr1_169183331   Sample    T    C        0      0        2 
   1  chr1_169184980     AAsi    T    C        1      2        2 
   1  chr1_169184980     AKia    T    C        1      2        2 
   1  chr1_169184980     AOna    T    C      0.5      1        2 
   1  chr1_169184980     ASom    T    C        1      2        2 
   1  chr1_169184980     HCab    T    C        0      0        2 
   1  chr1_169184980     HPrz    T    C        0      0        2 
   1  chr1_169184980     ZBoe    T    C        0      0        2 
   1  chr1_169184980     ZGre    T    C        0      0        2 
   1  chr1_169184980     ZHar    T    C        0      0        2 
   1  chr1_169184980   Sample    T    C        1      2        2 
   1  chr1_169186996     AAsi    T    C      0.5      1        2 
   1  chr1_169186996     AKia    T    C        0      0        2 
   1  chr1_169186996     AOna    T    C        0      0        2 
   1  chr1_169186996     ASom    T    C        1      2        2 
   1  chr1_169186996     HCab    T    C        0      0        2 
   1  chr1_169186996     HPrz    T    C        0      0        2 
   1  chr1_169186996     ZBoe    T    C        0      0        2 
   1  chr1_169186996     ZGre    T    C        0      0        2 
   1  chr1_169186996     ZHar    T    C        0      0        2 
   1  chr1_169186996   Sample    T    C        0      0        2 
   1  chr1_169187001     AAsi    G    T        0      0        2 
   1  chr1_169187001     AKia    G    T        1      2        2 
   1  chr1_169187001     AOna    G    T      0.5      1        2 
   1  chr1_169187001     ASom    G    T        0      0        2 
   1  chr1_169187001     HCab    G    T        0      0        2 
   1  chr1_169187001     HPrz    G    T        0      0        2 
   1  chr1_169187001     ZBoe    G    T        0      0        2 
   1  chr1_169187001     ZGre    G    T        0      0        2 
   1  chr1_169187001     ZHar    G    T        0      0        2 
   1  chr1_169187001   Sample    G    T        0      0        2 
   1  chr1_169196326     AAsi    T    C        0      0        2 
   1  chr1_169196326     AKia    T    C        0      0        2 
   1  chr1_169196326     AOna    T    C        0      0        2 
   1  chr1_169196326     ASom    T    C        0      0        2 
   1  chr1_169196326     HCab    T    C        1      2        2 
   1  chr1_169196326     HPrz    T    C        1      2        2 
   1  chr1_169196326     ZBoe    T    C        0      0        2 
   1  chr1_169196326     ZGre    T    C        0      0        2 
   1  chr1_169196326     ZHar    T    C        0      0        2 
   1  chr1_169196326   Sample    T    C        0      0        2 
   1  chr1_169197515     AAsi    T    C        0      0        2 
   1  chr1_169197515     AKia    T    C        0      0        2 
   1  chr1_169197515     AOna    T    C        0      0        2 
   1  chr1_169197515     ASom    T    C        0      0        2 
   1  chr1_169197515     HCab    T    C        0      0        2 
   1  chr1_169197515     HPrz    T    C        0      0        2 
   1  chr1_169197515     ZBoe    T    C        1      2        2 
   1  chr1_169197515     ZGre    T    C        0      0        2 
   1  chr1_169197515     ZHar    T    C        0      0        2 
   1  chr1_169197515   Sample    T    C        0      0        2 
   1  chr1_169200549     AAsi    A    G        0      0        2 
   1  chr1_169200549     AKia    A    G        0      0        2 
   1  chr1_169200549     AOna    A    G        0      0        2 
   1  chr1_169200549     ASom    A    G        0      0        2 
   1  chr1_169200549     HCab    A    G        0      0        2 
   1  chr1_169200549     HPrz    A    G        0      0        2 
   1  chr1_169200549     ZBoe    A    G        0      0        2 
   1  chr1_169200549     ZGre    A    G        1      2        2 
   1  chr1_169200549     ZHar    A    G        0      0        2 
   1  chr1_169200549   Sample    A    G        0      0        2 
   1  chr1_169206842     AAsi    A    G        0      0        2 
   1  chr1_169206842     AKia    A    G        0      0        2 
   1  chr1_169206842     AOna    A    G        1      2        2 
   1  chr1_169206842     ASom    A    G        0      0        2 
   1  chr1_169206842     HCab    A    G        0      0        2 
   1  chr1_169206842     HPrz    A    G        0      0        2 
   1  chr1_169206842     ZBoe    A    G      0.5      1        2 
   1  chr1_169206842     ZGre    A    G        0      0        2 
   1  chr1_169206842     ZHar    A    G        0      0        2 
   1  chr1_169206842   Sample    A    G        0      0        2 
   1  chr1_169219585     AAsi    C    A        0      0        2 
   1  chr1_169219585     AKia    C    A        0      0        2 
   1  chr1_169219585     AOna    C    A        0      0        2 
   1  chr1_169219585     ASom    C    A        0      0        2 
   1  chr1_169219585     HCab    C    A        0      0        2 
   1  chr1_169219585     HPrz    C    A      0.5      1        2 
   1  chr1_169219585     ZBoe    C    A        0      0        2 
   1  chr1_169219585     ZGre    C    A        0      0        2 
   1  chr1_169219585     ZHar    C    A        0      0        2 
   1  chr1_169219585   Sample    C    A        0      0        2 
   1  chr1_169221290     AAsi    G    A        0      0        2 
   1  chr1_169221290     AKia    G    A        0      0        2 
   1  chr1_169221290     AOna    G    A        0      0        2 
   1  chr1_169221290     ASom    G    A        0      0        2 
   1  chr1_169221290     HCab    G    A        1      2        2 
   1  chr1_169221290     HPrz    G    A      0.5      1        2 
   1  chr1_169221290     ZBoe    G    A        0      0        2 
   1  chr1_169221290     ZGre    G    A        0      0        2 
   1  chr1_169221290     ZHar    G    A        0      0        2 
   1  chr1_169221290   Sample    G    A        0      0        2 
   1  chr1_169223440     AAsi    C    T        1      2        2 
   1  chr1_169223440     AKia    C    T        0      0        2 
   1  chr1_169223440     AOna    C    T        0      0        2 
   1  chr1_169223440     ASom    C    T        1      2        2 
   1  chr1_169223440     HCab    C    T        0      0        2 
   1  chr1_169223440     HPrz    C    T        0      0        2 
   1  chr1_169223440     ZBoe    C    T        0      0        2 
   1  chr1_169223440     ZGre    C    T        0      0        2 
   1  chr1_169223440     ZHar    C    T        0      0        2 
   1  chr1_169223440   Sample    C    T        1      2        2 
   1  chr1_169227536     AAsi    T    A        0      0        2 
   1  chr1_169227536     AKia    T    A        0      0        2 
   1  chr1_169227536     AOna    T    A        0      0        2 
   1  chr1_169227536     ASom    T    A        0      0        2 
   1  chr1_169227536     HCab    T    A        0      0        2 
   1  chr1_169227536     HPrz    T    A        0      0        2 
   1  chr1_169227536     ZBoe    T    A      0.5      1        2 
   1  chr1_169227536     ZGre    T    A        0      0        2 
   1  chr1_169227536     ZHar    T    A        0      0        2 
   1  chr1_169227536   Sample    T    A        0      0        2 
   1  chr1_169237445     AAsi    G    A        0      0        2 
   1  chr1_169237445     AKia    G    A        0      0        2 
   1  chr1_169237445     AOna    G    A        0      0        2 
   1  chr1_169237445     ASom    G    A        0      0        2 
   1  chr1_169237445     HCab    G    A        1      2        2 
   1  chr1_169237445     HPrz    G    A        1      2        2 
   1  chr1_169237445     ZBoe    G    A        0      0        2 
   1  chr1_169237445     ZGre    G    A        0      0        2 
   1  chr1_169237445     ZHar    G    A        0      0        2 
   1  chr1_169237445   Sample    G    A        0      0        2 
   1  chr1_169274967     AAsi    G    A        0      0        2 
   1  chr1_169274967     AKia    G    A        0      0        2 
   1  chr1_169274967     AOna    G    A        0      0        2 
   1  chr1_169274967     ASom    G    A        0      0        2 
   1  chr1_169274967     HCab    G    A        0      0        2 
   1  chr1_169274967     HPrz    G    A        0      0        2 
   1  chr1_169274967     ZBoe    G    A        1      2        2 
   1  chr1_169274967     ZGre    G    A        1      2        2 
   1  chr1_169274967     ZHar    G    A        1      2        2 
   1  chr1_169274967   Sample    G    A        0      0        2 
   1  chr1_169297189     AAsi    A    G        0      0        2 
   1  chr1_169297189     AKia    A    G        0      0        2 
   1  chr1_169297189     AOna    A    G        0      0        2 
   1  chr1_169297189     ASom    A    G        0      0        2 
   1  chr1_169297189     HCab    A    G        0      0        2 
   1  chr1_169297189     HPrz    A    G        0      0        2 
   1  chr1_169297189     ZBoe    A    G      0.5      1        2 
   1  chr1_169297189     ZGre    A    G        1      2        2 
   1  chr1_169297189     ZHar    A    G        0      0        2 
   1  chr1_169297189   Sample    A    G        0      0        2 
   1  chr1_169319474     AAsi    C    G        0      0        2 
   1  chr1_169319474     AKia    C    G        0      0        2 
   1  chr1_169319474     AOna    C    G      0.5      1        2 
   1  chr1_169319474     ASom    C    G        0      0        2 
   1  chr1_169319474     HCab    C    G        0      0        2 
   1  chr1_169319474     HPrz    C    G        0      0        2 
   1  chr1_169319474     ZBoe    C    G        0      0        2 
   1  chr1_169319474     ZGre    C    G        0      0        2 
   1  chr1_169319474     ZHar    C    G        0      0        2 
   1  chr1_169319474   Sample    C    G        0      0        2 
   1  chr1_169325359     AAsi    C    T        0      0        2 
   1  chr1_169325359     AKia    C    T        0      0        2 
   1  chr1_169325359     AOna    C    T        0      0        2 
   1  chr1_169325359     ASom    C    T        0      0        2 
   1  chr1_169325359     HCab    C    T        1      2        2 
   1  chr1_169325359     HPrz    C    T        1      2        2 
   1  chr1_169325359     ZBoe    C    T        0      0        2 
   1  chr1_169325359     ZGre    C    T        0      0        2 
   1  chr1_169325359     ZHar    C    T        0      0        2 
   1  chr1_169325359   Sample    C    T        0      0        2 
   1  chr1_169326678     AAsi    T    G        0      0        2 
   1  chr1_169326678     AKia    T    G        0      0        2 
   1  chr1_169326678     AOna    T    G        0      0        2 
   1  chr1_169326678     ASom    T    G        0      0        2 
   1  chr1_169326678     HCab    T    G        1      2        2 
   1  chr1_169326678     HPrz    T    G        1      2        2 
   1  chr1_169326678     ZBoe    T    G        0      0        2 
   1  chr1_169326678     ZGre    T    G        0      0        2 
   1  chr1_169326678     ZHar    T    G        0      0        2 
   1  chr1_169326678   Sample    T    G        0      0        2 
   1  chr1_169329817     AAsi    A    G        1      2        2 
   1  chr1_169329817     AKia    A    G        0      0        2 
   1  chr1_169329817     AOna    A    G        0      0        2 
   1  chr1_169329817     ASom    A    G        1      2        2 
   1  chr1_169329817     HCab    A    G        0      0        2 
   1  chr1_169329817     HPrz    A    G        0      0        2 
   1  chr1_169329817     ZBoe    A    G        0      0        2 
   1  chr1_169329817     ZGre    A    G        0      0        2 
   1  chr1_169329817     ZHar    A    G        0      0        2 
   1  chr1_169329817   Sample    A    G        1      2        2 
   1  chr1_169330555     AAsi    A    C        0      0        2 
   1  chr1_169330555     AKia    A    C        0      0        2 
   1  chr1_169330555     AOna    A    C      0.5      1        2 
   1  chr1_169330555     ASom    A    C        0      0        2 
   1  chr1_169330555     HCab    A    C        0      0        2 
   1  chr1_169330555     HPrz    A    C        0      0        2 
   1  chr1_169330555     ZBoe    A    C        0      0        2 
   1  chr1_169330555     ZGre    A    C        0      0        2 
   1  chr1_169330555     ZHar    A    C        0      0        2 
   1  chr1_169330555   Sample    A    C        0      0        2 
   1  chr1_169338728     AAsi    G    A        0      0        2 
   1  chr1_169338728     AKia    G    A        0      0        2 
   1  chr1_169338728     AOna    G    A        0      0        2 
   1  chr1_169338728     ASom    G    A        0      0        2 
   1  chr1_169338728     HCab    G    A        1      2        2 
   1  chr1_169338728     HPrz    G    A        1      2        2 
   1  chr1_169338728     ZBoe    G    A        0      0        2 
   1  chr1_169338728     ZGre    G    A        0      0        2 
   1  chr1_169338728     ZHar    G    A        0      0        2 
   1  chr1_169338728   Sample    G    A        0      0        2 
   1  chr1_169341277     AAsi    T    C        0      0        2 
   1  chr1_169341277     AKia    T    C        0      0        2 
   1  chr1_169341277     AOna    T    C        0      0        2 
   1  chr1_169341277     ASom    T    C        0      0        2 
   1  chr1_169341277     HCab    T    C        1      2        2 
   1  chr1_169341277     HPrz    T    C        1      2        2 
   1  chr1_169341277     ZBoe    T    C        0      0        2 
   1  chr1_169341277     ZGre    T    C        0      0        2 
   1  chr1_169341277     ZHar    T    C        0      0        2 
   1  chr1_169341277   Sample    T    C        0      0        2 
   1  chr1_169341398     AAsi    T    A        0      0        2 
   1  chr1_169341398     AKia    T    A        0      0        2 
   1  chr1_169341398     AOna    T    A      0.5      1        2 
   1  chr1_169341398     ASom    T    A        0      0        2 
   1  chr1_169341398     HCab    T    A        0      0        2 
   1  chr1_169341398     HPrz    T    A        0      0        2 
   1  chr1_169341398     ZBoe    T    A        0      0        2 
   1  chr1_169341398     ZGre    T    A        0      0        2 
   1  chr1_169341398     ZHar    T    A        0      0        2 
   1  chr1_169341398   Sample    T    A        0      0        2 
   1  chr1_169343633     AAsi    G    A        0      0        2 
   1  chr1_169343633     AKia    G    A        1      2        2 
   1  chr1_169343633     AOna    G    A        0      0        2 
   1  chr1_169343633     ASom    G    A        0      0        2 
   1  chr1_169343633     HCab    G    A        0      0        2 
   1  chr1_169343633     HPrz    G    A        0      0        2 
   1  chr1_169343633     ZBoe    G    A        0      0        2 
   1  chr1_169343633     ZGre    G    A        0      0        2 
   1  chr1_169343633     ZHar    G    A        0      0        2 
   1  chr1_169343633   Sample    G    A        0      0        2 
   1  chr1_169345004     AAsi    C    T        0      0        2 
   1  chr1_169345004     AKia    C    T        0      0        2 
   1  chr1_169345004     AOna    C    T        0      0        2 
   1  chr1_169345004     ASom    C    T        0      0        2 
   1  chr1_169345004     HCab    C    T        0      0        2 
   1  chr1_169345004     HPrz    C    T        0      0        2 
   1  chr1_169345004     ZBoe    C    T        0      0        2 
   1  chr1_169345004     ZGre    C    T        1      2        2 
   1  chr1_169345004     ZHar    C    T        0      0        2 
   1  chr1_169345004   Sample    C    T        0      0        2 
   1  chr1_169348366     AAsi    A    G        0      0        2 
   1  chr1_169348366     AKia    A    G        1      2        2 
   1  chr1_169348366     AOna    A    G        0      0        2 
   1  chr1_169348366     ASom    A    G        0      0        2 
   1  chr1_169348366     HCab    A    G        0      0        2 
   1  chr1_169348366     HPrz    A    G        0      0        2 
   1  chr1_169348366     ZBoe    A    G        0      0        2 
   1  chr1_169348366     ZGre    A    G        0      0        2 
   1  chr1_169348366     ZHar    A    G        0      0        2 
   1  chr1_169348366   Sample    A    G        0      0        2 
   1  chr1_169349518     AAsi    T    C        0      0        2 
   1  chr1_169349518     AKia    T    C        0      0        2 
   1  chr1_169349518     AOna    T    C        0      0        2 
   1  chr1_169349518     ASom    T    C        0      0        2 
   1  chr1_169349518     HCab    T    C        0      0        2 
   1  chr1_169349518     HPrz    T    C        0      0        2 
   1  chr1_169349518     ZBoe    T    C        1      2        2 
   1  chr1_169349518     ZGre    T    C        0      0        2 
   1  chr1_169349518     ZHar    T    C        0      0        2 
   1  chr1_169349518   Sample    T    C        0      0        2 
   1  chr1_169354837     AAsi    C    G        0      0        2 
   1  chr1_169354837     AKia    C    G        0      0        2 
   1  chr1_169354837     AOna    C    G        0      0        2 
   1  chr1_169354837     ASom    C    G        0      0        2 
   1  chr1_169354837     HCab    C    G        1      2        2 
   1  chr1_169354837     HPrz    C    G        1      2        2 
   1  chr1_169354837     ZBoe    C    G        0      0        2 
   1  chr1_169354837     ZGre    C    G        0      0        2 
   1  chr1_169354837     ZHar    C    G        0      0        2 
   1  chr1_169354837   Sample    C    G        0      0        2 
   1  chr1_169361470     AAsi    G    A        0      0        2 
   1  chr1_169361470     AKia    G    A        0      0        2 
   1  chr1_169361470     AOna    G    A        0      0        2 
   1  chr1_169361470     ASom    G    A        0      0        2 
   1  chr1_169361470     HCab    G    A      0.5      1        2 
   1  chr1_169361470     HPrz    G    A        0      0        2 
   1  chr1_169361470     ZBoe    G    A        0      0        2 
   1  chr1_169361470     ZGre    G    A        0      0        2 
   1  chr1_169361470     ZHar    G    A        0      0        2 
   1  chr1_169361470   Sample    G    A        0      0        2 
   1  chr1_169366712     AAsi    T    A        0      0        2 
   1  chr1_169366712     AKia    T    A        1      2        2 
   1  chr1_169366712     AOna    T    A        0      0        2 
   1  chr1_169366712     ASom    T    A        0      0        2 
   1  chr1_169366712     HCab    T    A        0      0        2 
   1  chr1_169366712     HPrz    T    A        0      0        2 
   1  chr1_169366712     ZBoe    T    A        0      0        2 
   1  chr1_169366712     ZGre    T    A        0      0        2 
   1  chr1_169366712     ZHar    T    A        0      0        2 
   1  chr1_169366712   Sample    T    A        0      0        2 
   1  chr1_169366820     AAsi    T    C        0      0        2 
   1  chr1_169366820     AKia    T    C        0      0        2 
   1  chr1_169366820     AOna    T    C        0      0        2 
   1  chr1_169366820     ASom    T    C        0      0        2 
   1  chr1_169366820     HCab    T    C        0      0        2 
   1  chr1_169366820     HPrz    T    C        0      0        2 
   1  chr1_169366820     ZBoe    T    C        0      0        2 
   1  chr1_169366820     ZGre    T    C      0.5      1        2 
   1  chr1_169366820     ZHar    T    C        0      0        2 
   1  chr1_169366820   Sample    T    C        0      0        2 
   1  chr1_169372057     AAsi    G    T        0      0        2 
   1  chr1_169372057     AKia    G    T        0      0        2 
   1  chr1_169372057     AOna    G    T        0      0        2 
   1  chr1_169372057     ASom    G    T        0      0        2 
   1  chr1_169372057     HCab    G    T        0      0        2 
   1  chr1_169372057     HPrz    G    T        0      0        2 
   1  chr1_169372057     ZBoe    G    T      0.5      1        2 
   1  chr1_169372057     ZGre    G    T        0      0        2 
   1  chr1_169372057     ZHar    G    T        0      0        2 
   1  chr1_169372057   Sample    G    T        0      0        2 
   1  chr1_169372492     AAsi    C    G        0      0        2 
   1  chr1_169372492     AKia    C    G        1      2        2 
   1  chr1_169372492     AOna    C    G      0.5      1        2 
   1  chr1_169372492     ASom    C    G        0      0        2 
   1  chr1_169372492     HCab    C    G        0      0        2 
   1  chr1_169372492     HPrz    C    G        0      0        2 
   1  chr1_169372492     ZBoe    C    G        0      0        2 
   1  chr1_169372492     ZGre    C    G        0      0        2 
   1  chr1_169372492     ZHar    C    G        0      0        2 
   1  chr1_169372492   Sample    C    G        0      0        2 
   1  chr1_169381646     AAsi    A    G        0      0        2 
   1  chr1_169381646     AKia    A    G        1      2        2 
   1  chr1_169381646     AOna    A    G        0      0        2 
   1  chr1_169381646     ASom    A    G        0      0        2 
   1  chr1_169381646     HCab    A    G        0      0        2 
   1  chr1_169381646     HPrz    A    G        0      0        2 
   1  chr1_169381646     ZBoe    A    G        0      0        2 
   1  chr1_169381646     ZGre    A    G        0      0        2 
   1  chr1_169381646     ZHar    A    G        0      0        2 
   1  chr1_169381646   Sample    A    G        0      0        2 
   1  chr1_169384396     AAsi    C    T        0      0        2 
   1  chr1_169384396     AKia    C    T        0      0        2 
   1  chr1_169384396     AOna    C    T        1      2        2 
   1  chr1_169384396     ASom    C    T        0      0        2 
   1  chr1_169384396     HCab    C    T        0      0        2 
   1  chr1_169384396     HPrz    C    T        0      0        2 
   1  chr1_169384396     ZBoe    C    T        0      0        2 
   1  chr1_169384396     ZGre    C    T        0      0        2 
   1  chr1_169384396     ZHar    C    T        0      0        2 
   1  chr1_169384396   Sample    C    T        0      0        2 
   1  chr1_169384556     AAsi    C    T        0      0        2 
   1  chr1_169384556     AKia    C    T        0      0        2 
   1  chr1_169384556     AOna    C    T        0      0        2 
   1  chr1_169384556     ASom    C    T        0      0        2 
   1  chr1_169384556     HCab    C    T      0.5      1        2 
   1  chr1_169384556     HPrz    C    T      0.5      1        2 
   1  chr1_169384556     ZBoe    C    T        0      0        2 
   1  chr1_169384556     ZGre    C    T        0      0        2 
   1  chr1_169384556     ZHar    C    T        0      0        2 
   1  chr1_169384556   Sample    C    T        0      0        2 
   1  chr1_169398493     AAsi    G    A        0      0        2 
   1  chr1_169398493     AKia    G    A        0      0        2 
   1  chr1_169398493     AOna    G    A        0      0        2 
   1  chr1_169398493     ASom    G    A        1      2        2 
   1  chr1_169398493     HCab    G    A        0      0        2 
   1  chr1_169398493     HPrz    G    A        0      0        2 
   1  chr1_169398493     ZBoe    G    A        0      0        2 
   1  chr1_169398493     ZGre    G    A        0      0        2 
   1  chr1_169398493     ZHar    G    A        0      0        2 
   1  chr1_169398493   Sample    G    A        0      0        2 
   1  chr1_169405702     AAsi    T    C        0      0        2 
   1  chr1_169405702     AKia    T    C        0      0        2 
   1  chr1_169405702     AOna    T    C        0      0        2 
   1  chr1_169405702     ASom    T    C        0      0        2 
   1  chr1_169405702     HCab    T    C        1      2        2 
   1  chr1_169405702     HPrz    T    C        1      2        2 
   1  chr1_169405702     ZBoe    T    C        0      0        2 
   1  chr1_169405702     ZGre    T    C        0      0        2 
   1  chr1_169405702     ZHar    T    C        0      0        2 
   1  chr1_169405702   Sample    T    C        0      0        2 
   1  chr1_169405750     AAsi    A    G        0      0        2 
   1  chr1_169405750     AKia    A    G        1      2        2 
   1  chr1_169405750     AOna    A    G        1      2        2 
   1  chr1_169405750     ASom    A    G        0      0        2 
   1  chr1_169405750     HCab    A    G        1      2        2 
   1  chr1_169405750     HPrz    A    G        1      2        2 
   1  chr1_169405750     ZBoe    A    G        0      0        2 
   1  chr1_169405750     ZGre    A    G        0      0        2 
   1  chr1_169405750     ZHar    A    G        0      0        2 
   1  chr1_169405750   Sample    A    G        0      0        2 
   1  chr1_169411792     AAsi    C    A        0      0        2 
   1  chr1_169411792     AKia    C    A        0      0        2 
   1  chr1_169411792     AOna    C    A        1      2        2 
   1  chr1_169411792     ASom    C    A        0      0        2 
   1  chr1_169411792     HCab    C    A        0      0        2 
   1  chr1_169411792     HPrz    C    A        0      0        2 
   1  chr1_169411792     ZBoe    C    A        0      0        2 
   1  chr1_169411792     ZGre    C    A        0      0        2 
   1  chr1_169411792     ZHar    C    A        0      0        2 
   1  chr1_169411792   Sample    C    A        0      0        2 
   1  chr1_169420803     AAsi    G    C        0      0        2 
   1  chr1_169420803     AKia    G    C        1      2        2 
   1  chr1_169420803     AOna    G    C        1      2        2 
   1  chr1_169420803     ASom    G    C        0      0        2 
   1  chr1_169420803     HCab    G    C        0      0        2 
   1  chr1_169420803     HPrz    G    C        0      0        2 
   1  chr1_169420803     ZBoe    G    C        0      0        2 
   1  chr1_169420803     ZGre    G    C        0      0        2 
   1  chr1_169420803     ZHar    G    C        0      0        2 
   1  chr1_169420803   Sample    G    C        0      0        2 
   1  chr1_169424163     AAsi    T    C        0      0        2 
   1  chr1_169424163     AKia    T    C        0      0        2 
   1  chr1_169424163     AOna    T    C        0      0        2 
   1  chr1_169424163     ASom    T    C        0      0        2 
   1  chr1_169424163     HCab    T    C        1      2        2 
   1  chr1_169424163     HPrz    T    C        1      2        2 
   1  chr1_169424163     ZBoe    T    C        0      0        2 
   1  chr1_169424163     ZGre    T    C        0      0        2 
   1  chr1_169424163     ZHar    T    C        0      0        2 
   1  chr1_169424163   Sample    T    C        0      0        2 
   1  chr1_169434545     AAsi    A    G        0      0        2 
   1  chr1_169434545     AKia    A    G        0      0        2 
   1  chr1_169434545     AOna    A    G        0      0        2 
   1  chr1_169434545     ASom    A    G        1      2        2 
   1  chr1_169434545     HCab    A    G        0      0        2 
   1  chr1_169434545     HPrz    A    G        0      0        2 
   1  chr1_169434545     ZBoe    A    G        0      0        2 
   1  chr1_169434545     ZGre    A    G        0      0        2 
   1  chr1_169434545     ZHar    A    G        0      0        2 
   1  chr1_169434545   Sample    A    G        0      0        2 
   1  chr1_169438671     AAsi    A    G        0      0        2 
   1  chr1_169438671     AKia    A    G      0.5      1        2 
   1  chr1_169438671     AOna    A    G        0      0        2 
   1  chr1_169438671     ASom    A    G        0      0        2 
   1  chr1_169438671     HCab    A    G        0      0        2 
   1  chr1_169438671     HPrz    A    G        0      0        2 
   1  chr1_169438671     ZBoe    A    G        0      0        2 
   1  chr1_169438671     ZGre    A    G        0      0        2 
   1  chr1_169438671     ZHar    A    G        0      0        2 
   1  chr1_169438671   Sample    A    G        0      0        2 
   1  chr1_169455377     AAsi    C    T        0      0        2 
   1  chr1_169455377     AKia    C    T        0      0        2 
   1  chr1_169455377     AOna    C    T        0      0        2 
   1  chr1_169455377     ASom    C    T        0      0        2 
   1  chr1_169455377     HCab    C    T        1      2        2 
   1  chr1_169455377     HPrz    C    T        1      2        2 
   1  chr1_169455377     ZBoe    C    T        0      0        2 
   1  chr1_169455377     ZGre    C    T        0      0        2 
   1  chr1_169455377     ZHar    C    T        0      0        2 
   1  chr1_169455377   Sample    C    T        0      0        2 
   1  chr1_169457366     AAsi    G    A        0      0        2 
   1  chr1_169457366     AKia    G    A        0      0        2 
   1  chr1_169457366     AOna    G    A        0      0        2 
   1  chr1_169457366     ASom    G    A        0      0        2 
   1  chr1_169457366     HCab    G    A        0      0        2 
   1  chr1_169457366     HPrz    G    A        0      0        2 
   1  chr1_169457366     ZBoe    G    A      0.5      1        2 
   1  chr1_169457366     ZGre    G    A        0      0        2 
   1  chr1_169457366     ZHar    G    A        0      0        2 
   1  chr1_169457366   Sample    G    A        0      0        2 
   1  chr1_169462256     AAsi    T    C        0      0        2 
   1  chr1_169462256     AKia    T    C        0      0        2 
   1  chr1_169462256     AOna    T    C        0      0        2 
   1  chr1_169462256     ASom    T    C        0      0        2 
   1  chr1_169462256     HCab    T    C        0      0        2 
   1  chr1_169462256     HPrz    T    C        0      0        2 
   1  chr1_169462256     ZBoe    T    C        0      0        2 
   1  chr1_169462256     ZGre    T    C      0.5      1        2 
   1  chr1_169462256     ZHar    T    C        0      0        2 
   1  chr1_169462256   Sample    T    C        0      0        2 
   1  chr1_169465055     AAsi    A    G        0      0        2 
   1  chr1_169465055     AKia    A    G        0      0        2 
   1  chr1_169465055     AOna    A    G        0      0        2 
   1  chr1_169465055     ASom    A    G        0      0        2 
   1  chr1_169465055     HCab    A    G        0      0        2 
   1  chr1_169465055     HPrz    A    G        0      0        2 
   1  chr1_169465055     ZBoe    A    G        0      0        2 
   1  chr1_169465055     ZGre    A    G        0      0        2 
   1  chr1_169465055     ZHar    A    G        1      2        2 
   1  chr1_169465055   Sample    A    G        0      0        2 
   1  chr1_169478985     AAsi    C    G        0      0        2 
   1  chr1_169478985     AKia    C    G        0      0        2 
   1  chr1_169478985     AOna    C    G      0.5      1        2 
   1  chr1_169478985     ASom    C    G        0      0        2 
   1  chr1_169478985     HCab    C    G        0      0        2 
   1  chr1_169478985     HPrz    C    G        0      0        2 
   1  chr1_169478985     ZBoe    C    G        0      0        2 
   1  chr1_169478985     ZGre    C    G        0      0        2 
   1  chr1_169478985     ZHar    C    G        0      0        2 
   1  chr1_169478985   Sample    C    G        0      0        2 
   1  chr1_169491714     AAsi    A    G        0      0        2 
   1  chr1_169491714     AKia    A    G        0      0        2 
   1  chr1_169491714     AOna    A    G        0      0        2 
   1  chr1_169491714     ASom    A    G        0      0        2 
   1  chr1_169491714     HCab    A    G        0      0        2 
   1  chr1_169491714     HPrz    A    G        0      0        2 
   1  chr1_169491714     ZBoe    A    G        0      0        2 
   1  chr1_169491714     ZGre    A    G        0      0        2 
   1  chr1_169491714     ZHar    A    G        1      2        2 
   1  chr1_169491714   Sample    A    G        0      0        2 
   1  chr1_169498926     AAsi    C    T        0      0        2 
   1  chr1_169498926     AKia    C    T        0      0        2 
   1  chr1_169498926     AOna    C    T        0      0        2 
   1  chr1_169498926     ASom    C    T        0      0        2 
   1  chr1_169498926     HCab    C    T        1      2        2 
   1  chr1_169498926     HPrz    C    T        1      2        2 
   1  chr1_169498926     ZBoe    C    T        0      0        2 
   1  chr1_169498926     ZGre    C    T        0      0        2 
   1  chr1_169498926     ZHar    C    T        0      0        2 
   1  chr1_169498926   Sample    C    T        0      0        2 
   1  chr1_169500836     AAsi    G    A        0      0        2 
   1  chr1_169500836     AKia    G    A        0      0        2 
   1  chr1_169500836     AOna    G    A      0.5      1        2 
   1  chr1_169500836     ASom    G    A        0      0        2 
   1  chr1_169500836     HCab    G    A        0      0        2 
   1  chr1_169500836     HPrz    G    A        0      0        2 
   1  chr1_169500836     ZBoe    G    A        0      0        2 
   1  chr1_169500836     ZGre    G    A        0      0        2 
   1  chr1_169500836     ZHar    G    A        0      0        2 
   1  chr1_169500836   Sample    G    A        0      0        2 
   1  chr1_169508652     AAsi    T    A        0      0        2 
   1  chr1_169508652     AKia    T    A        0      0        2 
   1  chr1_169508652     AOna    T    A        0      0        2 
   1  chr1_169508652     ASom    T    A        0      0        2 
   1  chr1_169508652     HCab    T    A        0      0        2 
   1  chr1_169508652     HPrz    T    A        0      0        2 
   1  chr1_169508652     ZBoe    T    A        0      0        2 
   1  chr1_169508652     ZGre    T    A        0      0        2 
   1  chr1_169508652     ZHar    T    A        1      2        2 
   1  chr1_169508652   Sample    T    A        0      0        2 
   1  chr1_169514414     AAsi    A    T        0      0        2 
   1  chr1_169514414     AKia    A    T        0      0        2 
   1  chr1_169514414     AOna    A    T        0      0        2 
   1  chr1_169514414     ASom    A    T        0      0        2 
   1  chr1_169514414     HCab    A    T        0      0        2 
   1  chr1_169514414     HPrz    A    T        1      2        2 
   1  chr1_169514414     ZBoe    A    T        0      0        2 
   1  chr1_169514414     ZGre    A    T        0      0        2 
   1  chr1_169514414     ZHar    A    T        0      0        2 
   1  chr1_169514414   Sample    A    T        0      0        2 
   1  chr1_169516604     AAsi    T    C        0      0        2 
   1  chr1_169516604     AKia    T    C        0      0        2 
   1  chr1_169516604     AOna    T    C        0      0        2 
   1  chr1_169516604     ASom    T    C        0      0        2 
   1  chr1_169516604     HCab    T    C        0      0        2 
   1  chr1_169516604     HPrz    T    C        0      0        2 
   1  chr1_169516604     ZBoe    T    C        0      0        2 
   1  chr1_169516604     ZGre    T    C      0.5      1        2 
   1  chr1_169516604     ZHar    T    C        0      0        2 
   1  chr1_169516604   Sample    T    C        0      0        2 
   1  chr1_169518850     AAsi    G    T        0      0        2 
   1  chr1_169518850     AKia    G    T        0      0        2 
   1  chr1_169518850     AOna    G    T      0.5      1        2 
   1  chr1_169518850     ASom    G    T        0      0        2 
   1  chr1_169518850     HCab    G    T        0      0        2 
   1  chr1_169518850     HPrz    G    T        0      0        2 
   1  chr1_169518850     ZBoe    G    T        0      0        2 
   1  chr1_169518850     ZGre    G    T        0      0        2 
   1  chr1_169518850     ZHar    G    T        0      0        2 
   1  chr1_169518850   Sample    G    T        0      0        2 
   1  chr1_169519036     AAsi    A    T        0      0        2 
   1  chr1_169519036     AKia    A    T        1      2        2 
   1  chr1_169519036     AOna    A    T        0      0        2 
   1  chr1_169519036     ASom    A    T        0      0        2 
   1  chr1_169519036     HCab    A    T        0      0        2 
   1  chr1_169519036     HPrz    A    T        0      0        2 
   1  chr1_169519036     ZBoe    A    T        0      0        2 
   1  chr1_169519036     ZGre    A    T        0      0        2 
   1  chr1_169519036     ZHar    A    T        0      0        2 
   1  chr1_169519036   Sample    A    T        0      0        2 
   1  chr1_169528753     AAsi    G    A        0      0        2 
   1  chr1_169528753     AKia    G    A        1      2        2 
   1  chr1_169528753     AOna    G    A        0      0        2 
   1  chr1_169528753     ASom    G    A        0      0        2 
   1  chr1_169528753     HCab    G    A        0      0        2 
   1  chr1_169528753     HPrz    G    A        0      0        2 
   1  chr1_169528753     ZBoe    G    A        0      0        2 
   1  chr1_169528753     ZGre    G    A        0      0        2 
   1  chr1_169528753     ZHar    G    A        0      0        2 
   1  chr1_169528753   Sample    G    A        0      0        2 
   1  chr1_169530012     AAsi    A    C        0      0        2 
   1  chr1_169530012     AKia    A    C        1      2        2 
   1  chr1_169530012     AOna    A    C      0.5      1        2 
   1  chr1_169530012     ASom    A    C        0      0        2 
   1  chr1_169530012     HCab    A    C        0      0        2 
   1  chr1_169530012     HPrz    A    C        0      0        2 
   1  chr1_169530012     ZBoe    A    C        0      0        2 
   1  chr1_169530012     ZGre    A    C        0      0        2 
   1  chr1_169530012     ZHar    A    C        0      0        2 
   1  chr1_169530012   Sample    A    C        0      0        2 
   1  chr1_169542349     AAsi    C    A        0      0        2 
   1  chr1_169542349     AKia    C    A        0      0        2 
   1  chr1_169542349     AOna    C    A        0      0        2 
   1  chr1_169542349     ASom    C    A        0      0        2 
   1  chr1_169542349     HCab    C    A        0      0        2 
   1  chr1_169542349     HPrz    C    A        0      0        2 
   1  chr1_169542349     ZBoe    C    A        1      2        2 
   1  chr1_169542349     ZGre    C    A        1      2        2 
   1  chr1_169542349     ZHar    C    A        1      2        2 
   1  chr1_169542349   Sample    C    A        0      0        2 
   1  chr1_169565790     AAsi    T    C        0      0        2 
   1  chr1_169565790     AKia    T    C        1      2        2 
   1  chr1_169565790     AOna    T    C        1      2        2 
   1  chr1_169565790     ASom    T    C        0      0        2 
   1  chr1_169565790     HCab    T    C        0      0        2 
   1  chr1_169565790     HPrz    T    C        0      0        2 
   1  chr1_169565790     ZBoe    T    C        0      0        2 
   1  chr1_169565790     ZGre    T    C        0      0        2 
   1  chr1_169565790     ZHar    T    C        0      0        2 
   1  chr1_169565790   Sample    T    C        0      0        2 
   1  chr1_169572723     AAsi    T    C        0      0        2 
   1  chr1_169572723     AKia    T    C        0      0        2 
   1  chr1_169572723     AOna    T    C        0      0        2 
   1  chr1_169572723     ASom    T    C        0      0        2 
   1  chr1_169572723     HCab    T    C        0      0        2 
   1  chr1_169572723     HPrz    T    C      0.5      1        2 
   1  chr1_169572723     ZBoe    T    C        0      0        2 
   1  chr1_169572723     ZGre    T    C        0      0        2 
   1  chr1_169572723     ZHar    T    C        0      0        2 
   1  chr1_169572723   Sample    T    C        0      0        2 
   1  chr1_169575596     AAsi    A    T        0      0        2 
   1  chr1_169575596     AKia    A    T        0      0        2 
   1  chr1_169575596     AOna    A    T        0      0        2 
   1  chr1_169575596     ASom    A    T        0      0        2 
   1  chr1_169575596     HCab    A    T        0      0        2 
   1  chr1_169575596     HPrz    A    T        0      0        2 
   1  chr1_169575596     ZBoe    A    T        0      0        2 
   1  chr1_169575596     ZGre    A    T      0.5      1        2 
   1  chr1_169575596     ZHar    A    T        0      0        2 
   1  chr1_169575596   Sample    A    T        0      0        2 
   1  chr1_169577019     AAsi    A    T        0      0        2 
   1  chr1_169577019     AKia    A    T        0      0        2 
   1  chr1_169577019     AOna    A    T        0      0        2 
   1  chr1_169577019     ASom    A    T        0      0        2 
   1  chr1_169577019     HCab    A    T        1      2        2 
   1  chr1_169577019     HPrz    A    T        1      2        2 
   1  chr1_169577019     ZBoe    A    T        0      0        2 
   1  chr1_169577019     ZGre    A    T        0      0        2 
   1  chr1_169577019     ZHar    A    T        0      0        2 
   1  chr1_169577019   Sample    A    T        0      0        2 
   1  chr1_169582402     AAsi    C    G        1      2        2 
   1  chr1_169582402     AKia    C    G        0      0        2 
   1  chr1_169582402     AOna    C    G        0      0        2 
   1  chr1_169582402     ASom    C    G        1      2        2 
   1  chr1_169582402     HCab    C    G        0      0        2 
   1  chr1_169582402     HPrz    C    G        0      0        2 
   1  chr1_169582402     ZBoe    C    G        0      0        2 
   1  chr1_169582402     ZGre    C    G        0      0        2 
   1  chr1_169582402     ZHar    C    G        0      0        2 
   1  chr1_169582402   Sample    C    G        1      2        2 
   1  chr1_169587665     AAsi    C    T        0      0        2 
   1  chr1_169587665     AKia    C    T        0      0        2 
   1  chr1_169587665     AOna    C    T        0      0        2 
   1  chr1_169587665     ASom    C    T        0      0        2 
   1  chr1_169587665     HCab    C    T        1      2        2 
   1  chr1_169587665     HPrz    C    T        1      2        2 
   1  chr1_169587665     ZBoe    C    T        0      0        2 
   1  chr1_169587665     ZGre    C    T        0      0        2 
   1  chr1_169587665     ZHar    C    T        0      0        2 
   1  chr1_169587665   Sample    C    T        0      0        2 
   1  chr1_169587951     AAsi    C    G        0      0        2 
   1  chr1_169587951     AKia    C    G        0      0        2 
   1  chr1_169587951     AOna    C    G        0      0        2 
   1  chr1_169587951     ASom    C    G        0      0        2 
   1  chr1_169587951     HCab    C    G      0.5      1        2 
   1  chr1_169587951     HPrz    C    G        0      0        2 
   1  chr1_169587951     ZBoe    C    G        0      0        2 
   1  chr1_169587951     ZGre    C    G        0      0        2 
   1  chr1_169587951     ZHar    C    G        0      0        2 
   1  chr1_169587951   Sample    C    G        0      0        2 
   1  chr1_169597357     AAsi    T    G        0      0        2 
   1  chr1_169597357     AKia    T    G        0      0        2 
   1  chr1_169597357     AOna    T    G        0      0        2 
   1  chr1_169597357     ASom    T    G        0      0        2 
   1  chr1_169597357     HCab    T    G        1      2        2 
   1  chr1_169597357     HPrz    T    G        1      2        2 
   1  chr1_169597357     ZBoe    T    G        0      0        2 
   1  chr1_169597357     ZGre    T    G        0      0        2 
   1  chr1_169597357     ZHar    T    G        0      0        2 
   1  chr1_169597357   Sample    T    G        0      0        2 
   1  chr1_169597783     AAsi    T    A      0.5      1        2 
   1  chr1_169597783     AKia    T    A        0      0        2 
   1  chr1_169597783     AOna    T    A        0      0        2 
   1  chr1_169597783     ASom    T    A        0      0        2 
   1  chr1_169597783     HCab    T    A        0      0        2 
   1  chr1_169597783     HPrz    T    A        0      0        2 
   1  chr1_169597783     ZBoe    T    A        0      0        2 
   1  chr1_169597783     ZGre    T    A        0      0        2 
   1  chr1_169597783     ZHar    T    A        0      0        2 
   1  chr1_169597783   Sample    T    A        0      0        2 
   1  chr1_169599893     AAsi    T    C        0      0        2 
   1  chr1_169599893     AKia    T    C        0      0        2 
   1  chr1_169599893     AOna    T    C        0      0        2 
   1  chr1_169599893     ASom    T    C        0      0        2 
   1  chr1_169599893     HCab    T    C        1      2        2 
   1  chr1_169599893     HPrz    T    C        1      2        2 
   1  chr1_169599893     ZBoe    T    C        0      0        2 
   1  chr1_169599893     ZGre    T    C        0      0        2 
   1  chr1_169599893     ZHar    T    C        0      0        2 
   1  chr1_169599893   Sample    T    C        0      0        2 
   1  chr1_169608660     AAsi    A    G        0      0        2 
   1  chr1_169608660     AKia    A    G        0      0        2 
   1  chr1_169608660     AOna    A    G      0.5      1        2 
   1  chr1_169608660     ASom    A    G        0      0        2 
   1  chr1_169608660     HCab    A    G        0      0        2 
   1  chr1_169608660     HPrz    A    G        0      0        2 
   1  chr1_169608660     ZBoe    A    G        0      0        2 
   1  chr1_169608660     ZGre    A    G        0      0        2 
   1  chr1_169608660     ZHar    A    G        0      0        2 
   1  chr1_169608660   Sample    A    G        0      0        2 
   1  chr1_169610239     AAsi    T    C        0      0        2 
   1  chr1_169610239     AKia    T    C        0      0        2 
   1  chr1_169610239     AOna    T    C        0      0        2 
   1  chr1_169610239     ASom    T    C        0      0        2 
   1  chr1_169610239     HCab    T    C        0      0        2 
   1  chr1_169610239     HPrz    T    C        0      0        2 
   1  chr1_169610239     ZBoe    T    C        0      0        2 
   1  chr1_169610239     ZGre    T    C        1      2        2 
   1  chr1_169610239     ZHar    T    C        0      0        2 
   1  chr1_169610239   Sample    T    C        0      0        2 
   1  chr1_169610444     AAsi    T    G        0      0        2 
   1  chr1_169610444     AKia    T    G        1      2        2 
   1  chr1_169610444     AOna    T    G        0      0        2 
   1  chr1_169610444     ASom    T    G        0      0        2 
   1  chr1_169610444     HCab    T    G        1      2        2 
   1  chr1_169610444     HPrz    T    G        1      2        2 
   1  chr1_169610444     ZBoe    T    G        0      0        2 
   1  chr1_169610444     ZGre    T    G        0      0        2 
   1  chr1_169610444     ZHar    T    G        0      0        2 
   1  chr1_169610444   Sample    T    G        0      0        2 
   1  chr1_169633669     AAsi    G    A        0      0        2 
   1  chr1_169633669     AKia    G    A        0      0        2 
   1  chr1_169633669     AOna    G    A        0      0        2 
   1  chr1_169633669     ASom    G    A        0      0        2 
   1  chr1_169633669     HCab    G    A        0      0        2 
   1  chr1_169633669     HPrz    G    A        0      0        2 
   1  chr1_169633669     ZBoe    G    A        0      0        2 
   1  chr1_169633669     ZGre    G    A        1      2        2 
   1  chr1_169633669     ZHar    G    A        0      0        2 
   1  chr1_169633669   Sample    G    A        0      0        2 
   1  chr1_169650955     AAsi    G    C        0      0        2 
   1  chr1_169650955     AKia    G    C        0      0        2 
   1  chr1_169650955     AOna    G    C        1      2        2 
   1  chr1_169650955     ASom    G    C        0      0        2 
   1  chr1_169650955     HCab    G    C        0      0        2 
   1  chr1_169650955     HPrz    G    C        0      0        2 
   1  chr1_169650955     ZBoe    G    C        1      2        2 
   1  chr1_169650955     ZGre    G    C        1      2        2 
   1  chr1_169650955     ZHar    G    C        1      2        2 
   1  chr1_169650955   Sample    G    C        0      0        2 
   1  chr1_169656547     AAsi    T    G        0      0        2 
   1  chr1_169656547     AKia    T    G        0      0        2 
   1  chr1_169656547     AOna    T    G      0.5      1        2 
   1  chr1_169656547     ASom    T    G        0      0        2 
   1  chr1_169656547     HCab    T    G        0      0        2 
   1  chr1_169656547     HPrz    T    G        0      0        2 
   1  chr1_169656547     ZBoe    T    G        0      0        2 
   1  chr1_169656547     ZGre    T    G        0      0        2 
   1  chr1_169656547     ZHar    T    G        0      0        2 
   1  chr1_169656547   Sample    T    G        0      0        2 
   1  chr1_169663656     AAsi    G    A        1      2        2 
   1  chr1_169663656     AKia    G    A        0      0        2 
   1  chr1_169663656     AOna    G    A        0      0        2 
   1  chr1_169663656     ASom    G    A        1      2        2 
   1  chr1_169663656     HCab    G    A        0      0        2 
   1  chr1_169663656     HPrz    G    A        0      0        2 
   1  chr1_169663656     ZBoe    G    A        0      0        2 
   1  chr1_169663656     ZGre    G    A        0      0        2 
   1  chr1_169663656     ZHar    G    A        0      0        2 
   1  chr1_169663656   Sample    G    A        1      2        2 
   1  chr1_169665752     AAsi    T    C        0      0        2 
   1  chr1_169665752     AKia    T    C        0      0        2 
   1  chr1_169665752     AOna    T    C        0      0        2 
   1  chr1_169665752     ASom    T    C        0      0        2 
   1  chr1_169665752     HCab    T    C        0      0        2 
   1  chr1_169665752     HPrz    T    C      0.5      1        2 
   1  chr1_169665752     ZBoe    T    C        0      0        2 
   1  chr1_169665752     ZGre    T    C        0      0        2 
   1  chr1_169665752     ZHar    T    C        0      0        2 
   1  chr1_169665752   Sample    T    C        0      0        2 
   1  chr1_169675538     AAsi    G    T        0      0        2 
   1  chr1_169675538     AKia    G    T        0      0        2 
   1  chr1_169675538     AOna    G    T        0      0        2 
   1  chr1_169675538     ASom    G    T        0      0        2 
   1  chr1_169675538     HCab    G    T        0      0        2 
   1  chr1_169675538     HPrz    G    T        0      0        2 
   1  chr1_169675538     ZBoe    G    T        0      0        2 
   1  chr1_169675538     ZGre    G    T        1      2        2 
   1  chr1_169675538     ZHar    G    T        0      0        2 
   1  chr1_169675538   Sample    G    T        0      0        2 
   1  chr1_169677567     AAsi    T    C        0      0        2 
   1  chr1_169677567     AKia    T    C        0      0        2 
   1  chr1_169677567     AOna    T    C        0      0        2 
   1  chr1_169677567     ASom    T    C        1      2        2 
   1  chr1_169677567     HCab    T    C        0      0        2 
   1  chr1_169677567     HPrz    T    C        0      0        2 
   1  chr1_169677567     ZBoe    T    C        0      0        2 
   1  chr1_169677567     ZGre    T    C        0      0        2 
   1  chr1_169677567     ZHar    T    C        0      0        2 
   1  chr1_169677567   Sample    T    C        0      0        2 
   1  chr1_169679175     AAsi    G    T        0      0        2 
   1  chr1_169679175     AKia    G    T        0      0        2 
   1  chr1_169679175     AOna    G    T        1      2        2 
   1  chr1_169679175     ASom    G    T        0      0        2 
   1  chr1_169679175     HCab    G    T        0      0        2 
   1  chr1_169679175     HPrz    G    T        0      0        2 
   1  chr1_169679175     ZBoe    G    T        0      0        2 
   1  chr1_169679175     ZGre    G    T        0      0        2 
   1  chr1_169679175     ZHar    G    T        0      0        2 
   1  chr1_169679175   Sample    G    T        0      0        2 
   1  chr1_169680207     AAsi    C    T        0      0        2 
   1  chr1_169680207     AKia    C    T        0      0        2 
   1  chr1_169680207     AOna    C    T        0      0        2 
   1  chr1_169680207     ASom    C    T        0      0        2 
   1  chr1_169680207     HCab    C    T        1      2        2 
   1  chr1_169680207     HPrz    C    T        1      2        2 
   1  chr1_169680207     ZBoe    C    T        0      0        2 
   1  chr1_169680207     ZGre    C    T        0      0        2 
   1  chr1_169680207     ZHar    C    T        0      0        2 
   1  chr1_169680207   Sample    C    T        0      0        2 
   1  chr1_169680922     AAsi    C    T        0      0        2 
   1  chr1_169680922     AKia    C    T        0      0        2 
   1  chr1_169680922     AOna    C    T        0      0        2 
   1  chr1_169680922     ASom    C    T        0      0        2 
   1  chr1_169680922     HCab    C    T        1      2        2 
   1  chr1_169680922     HPrz    C    T        1      2        2 
   1  chr1_169680922     ZBoe    C    T        0      0        2 
   1  chr1_169680922     ZGre    C    T        0      0        2 
   1  chr1_169680922     ZHar    C    T        0      0        2 
   1  chr1_169680922   Sample    C    T        0      0        2 
   1  chr1_169682403     AAsi    A    G        0      0        2 
   1  chr1_169682403     AKia    A    G        0      0        2 
   1  chr1_169682403     AOna    A    G        0      0        2 
   1  chr1_169682403     ASom    A    G        0      0        2 
   1  chr1_169682403     HCab    A    G        0      0        2 
   1  chr1_169682403     HPrz    A    G        0      0        2 
   1  chr1_169682403     ZBoe    A    G        0      0        2 
   1  chr1_169682403     ZGre    A    G        0      0        2 
   1  chr1_169682403     ZHar    A    G      0.5      1        2 
   1  chr1_169682403   Sample    A    G        0      0        2 
   1  chr1_169687758     AAsi    G    A        0      0        2 
   1  chr1_169687758     AKia    G    A        0      0        2 
   1  chr1_169687758     AOna    G    A        0      0        2 
   1  chr1_169687758     ASom    G    A        0      0        2 
   1  chr1_169687758     HCab    G    A        0      0        2 
   1  chr1_169687758     HPrz    G    A      0.5      1        2 
   1  chr1_169687758     ZBoe    G    A        0      0        2 
   1  chr1_169687758     ZGre    G    A        0      0        2 
   1  chr1_169687758     ZHar    G    A        0      0        2 
   1  chr1_169687758   Sample    G    A        0      0        2 
   1  chr1_169687947     AAsi    T    C        0      0        2 
   1  chr1_169687947     AKia    T    C        0      0        2 
   1  chr1_169687947     AOna    T    C        0      0        2 
   1  chr1_169687947     ASom    T    C        0      0        2 
   1  chr1_169687947     HCab    T    C        0      0        2 
   1  chr1_169687947     HPrz    T    C        0      0        2 
   1  chr1_169687947     ZBoe    T    C        0      0        2 
   1  chr1_169687947     ZGre    T    C        0      0        2 
   1  chr1_169687947     ZHar    T    C        1      2        2 
   1  chr1_169687947   Sample    T    C        0      0        2 
   1  chr1_169688134     AAsi    G    C        0      0        2 
   1  chr1_169688134     AKia    G    C        0      0        2 
   1  chr1_169688134     AOna    G    C        0      0        2 
   1  chr1_169688134     ASom    G    C        0      0        2 
   1  chr1_169688134     HCab    G    C        1      2        2 
   1  chr1_169688134     HPrz    G    C        1      2        2 
   1  chr1_169688134     ZBoe    G    C        0      0        2 
   1  chr1_169688134     ZGre    G    C        0      0        2 
   1  chr1_169688134     ZHar    G    C        0      0        2 
   1  chr1_169688134   Sample    G    C        0      0        2 
   1  chr1_169692079     AAsi    A    G        0      0        2 
   1  chr1_169692079     AKia    A    G        0      0        2 
   1  chr1_169692079     AOna    A    G        0      0        2 
   1  chr1_169692079     ASom    A    G        0      0        2 
   1  chr1_169692079     HCab    A    G        1      2        2 
   1  chr1_169692079     HPrz    A    G        1      2        2 
   1  chr1_169692079     ZBoe    A    G        0      0        2 
   1  chr1_169692079     ZGre    A    G        0      0        2 
   1  chr1_169692079     ZHar    A    G        0      0        2 
   1  chr1_169692079   Sample    A    G        0      0        2 
   1  chr1_169700743     AAsi    C    T        0      0        2 
   1  chr1_169700743     AKia    C    T        0      0        2 
   1  chr1_169700743     AOna    C    T        0      0        2 
   1  chr1_169700743     ASom    C    T        0      0        2 
   1  chr1_169700743     HCab    C    T        0      0        2 
   1  chr1_169700743     HPrz    C    T        0      0        2 
   1  chr1_169700743     ZBoe    C    T        0      0        2 
   1  chr1_169700743     ZGre    C    T        0      0        2 
   1  chr1_169700743     ZHar    C    T        1      2        2 
   1  chr1_169700743   Sample    C    T        0      0        2 
   1  chr1_169701485     AAsi    G    T        0      0        2 
   1  chr1_169701485     AKia    G    T        0      0        2 
   1  chr1_169701485     AOna    G    T        0      0        2 
   1  chr1_169701485     ASom    G    T        0      0        2 
   1  chr1_169701485     HCab    G    T        0      0        2 
   1  chr1_169701485     HPrz    G    T        0      0        2 
   1  chr1_169701485     ZBoe    G    T        0      0        2 
   1  chr1_169701485     ZGre    G    T        0      0        2 
   1  chr1_169701485     ZHar    G    T        1      2        2 
   1  chr1_169701485   Sample    G    T        0      0        2 
   1  chr1_169705491     AAsi    T    C        0      0        2 
   1  chr1_169705491     AKia    T    C        0      0        2 
   1  chr1_169705491     AOna    T    C        0      0        2 
   1  chr1_169705491     ASom    T    C        0      0        2 
   1  chr1_169705491     HCab    T    C        0      0        2 
   1  chr1_169705491     HPrz    T    C        0      0        2 
   1  chr1_169705491     ZBoe    T    C      0.5      1        2 
   1  chr1_169705491     ZGre    T    C        0      0        2 
   1  chr1_169705491     ZHar    T    C        0      0        2 
   1  chr1_169705491   Sample    T    C        0      0        2 
   1  chr1_169711606     AAsi    G    A        0      0        2 
   1  chr1_169711606     AKia    G    A        0      0        2 
   1  chr1_169711606     AOna    G    A        0      0        2 
   1  chr1_169711606     ASom    G    A        0      0        2 
   1  chr1_169711606     HCab    G    A        1      2        2 
   1  chr1_169711606     HPrz    G    A        1      2        2 
   1  chr1_169711606     ZBoe    G    A      0.5      1        2 
   1  chr1_169711606     ZGre    G    A        0      0        2 
   1  chr1_169711606     ZHar    G    A        0      0        2 
   1  chr1_169711606   Sample    G    A        0      0        2 
   1  chr1_169723127     AAsi    A    C        0      0        2 
   1  chr1_169723127     AKia    A    C        0      0        2 
   1  chr1_169723127     AOna    A    C        0      0        2 
   1  chr1_169723127     ASom    A    C        0      0        2 
   1  chr1_169723127     HCab    A    C        0      0        2 
   1  chr1_169723127     HPrz    A    C        0      0        2 
   1  chr1_169723127     ZBoe    A    C      0.5      1        2 
   1  chr1_169723127     ZGre    A    C        0      0        2 
   1  chr1_169723127     ZHar    A    C        0      0        2 
   1  chr1_169723127   Sample    A    C        0      0        2 
   1  chr1_169725902     AAsi    C    T        0      0        2 
   1  chr1_169725902     AKia    C    T        0      0        2 
   1  chr1_169725902     AOna    C    T        0      0        2 
   1  chr1_169725902     ASom    C    T        0      0        2 
   1  chr1_169725902     HCab    C    T        1      2        2 
   1  chr1_169725902     HPrz    C    T        1      2        2 
   1  chr1_169725902     ZBoe    C    T        0      0        2 
   1  chr1_169725902     ZGre    C    T        0      0        2 
   1  chr1_169725902     ZHar    C    T        0      0        2 
   1  chr1_169725902   Sample    C    T        0      0        2 
   1  chr1_169736698     AAsi    G    A        0      0        2 
   1  chr1_169736698     AKia    G    A        0      0        2 
   1  chr1_169736698     AOna    G    A      0.5      1        2 
   1  chr1_169736698     ASom    G    A        0      0        2 
   1  chr1_169736698     HCab    G    A        0      0        2 
   1  chr1_169736698     HPrz    G    A        0      0        2 
   1  chr1_169736698     ZBoe    G    A        0      0        2 
   1  chr1_169736698     ZGre    G    A        0      0        2 
   1  chr1_169736698     ZHar    G    A        0      0        2 
   1  chr1_169736698   Sample    G    A        0      0        2 
   1  chr1_169738196     AAsi    A    G        0      0        2 
   1  chr1_169738196     AKia    A    G        0      0        2 
   1  chr1_169738196     AOna    A    G        0      0        2 
   1  chr1_169738196     ASom    A    G        0      0        2 
   1  chr1_169738196     HCab    A    G        0      0        2 
   1  chr1_169738196     HPrz    A    G      0.5      1        2 
   1  chr1_169738196     ZBoe    A    G        0      0        2 
   1  chr1_169738196     ZGre    A    G        0      0        2 
   1  chr1_169738196     ZHar    A    G        0      0        2 
   1  chr1_169738196   Sample    A    G        0      0        2 
   1  chr1_169749986     AAsi    G    A        0      0        2 
   1  chr1_169749986     AKia    G    A        0      0        2 
   1  chr1_169749986     AOna    G    A        0      0        2 
   1  chr1_169749986     ASom    G    A        0      0        2 
   1  chr1_169749986     HCab    G    A        0      0        2 
   1  chr1_169749986     HPrz    G    A        0      0        2 
   1  chr1_169749986     ZBoe    G    A        0      0        2 
   1  chr1_169749986     ZGre    G    A        0      0        2 
   1  chr1_169749986     ZHar    G    A      0.5      1        2 
   1  chr1_169749986   Sample    G    A        0      0        2 
   1  chr1_169764978     AAsi    C    G        0      0        2 
   1  chr1_169764978     AKia    C    G        0      0        2 
   1  chr1_169764978     AOna    C    G        0      0        2 
   1  chr1_169764978     ASom    C    G        0      0        2 
   1  chr1_169764978     HCab    C    G        1      2        2 
   1  chr1_169764978     HPrz    C    G        1      2        2 
   1  chr1_169764978     ZBoe    C    G        0      0        2 
   1  chr1_169764978     ZGre    C    G        0      0        2 
   1  chr1_169764978     ZHar    C    G        0      0        2 
   1  chr1_169764978   Sample    C    G        0      0        2 
   1  chr1_169765159     AAsi    G    A        0      0        2 
   1  chr1_169765159     AKia    G    A        0      0        2 
   1  chr1_169765159     AOna    G    A      0.5      1        2 
   1  chr1_169765159     ASom    G    A        0      0        2 
   1  chr1_169765159     HCab    G    A        0      0        2 
   1  chr1_169765159     HPrz    G    A        0      0        2 
   1  chr1_169765159     ZBoe    G    A        0      0        2 
   1  chr1_169765159     ZGre    G    A        0      0        2 
   1  chr1_169765159     ZHar    G    A        0      0        2 
   1  chr1_169765159   Sample    G    A        0      0        2 
   1  chr1_169775173     AAsi    C    T      0.5      1        2 
   1  chr1_169775173     AKia    C    T        0      0        2 
   1  chr1_169775173     AOna    C    T        0      0        2 
   1  chr1_169775173     ASom    C    T        0      0        2 
   1  chr1_169775173     HCab    C    T        0      0        2 
   1  chr1_169775173     HPrz    C    T        0      0        2 
   1  chr1_169775173     ZBoe    C    T        0      0        2 
   1  chr1_169775173     ZGre    C    T        0      0        2 
   1  chr1_169775173     ZHar    C    T        0      0        2 
   1  chr1_169775173   Sample    C    T        1      2        2 
   1  chr1_169778075     AAsi    G    A        0      0        2 
   1  chr1_169778075     AKia    G    A        0      0        2 
   1  chr1_169778075     AOna    G    A      0.5      1        2 
   1  chr1_169778075     ASom    G    A        0      0        2 
   1  chr1_169778075     HCab    G    A        0      0        2 
   1  chr1_169778075     HPrz    G    A        0      0        2 
   1  chr1_169778075     ZBoe    G    A        0      0        2 
   1  chr1_169778075     ZGre    G    A        0      0        2 
   1  chr1_169778075     ZHar    G    A        0      0        2 
   1  chr1_169778075   Sample    G    A        0      0        2 
   1  chr1_169778663     AAsi    A    C        0      0        2 
   1  chr1_169778663     AKia    A    C        0      0        2 
   1  chr1_169778663     AOna    A    C        0      0        2 
   1  chr1_169778663     ASom    A    C        0      0        2 
   1  chr1_169778663     HCab    A    C        0      0        2 
   1  chr1_169778663     HPrz    A    C        0      0        2 
   1  chr1_169778663     ZBoe    A    C        0      0        2 
   1  chr1_169778663     ZGre    A    C        0      0        2 
   1  chr1_169778663     ZHar    A    C      0.5      1        2 
   1  chr1_169778663   Sample    A    C        0      0        2 
   1  chr1_169781718     AAsi    T    A        0      0        2 
   1  chr1_169781718     AKia    T    A        0      0        2 
   1  chr1_169781718     AOna    T    A        0      0        2 
   1  chr1_169781718     ASom    T    A        0      0        2 
   1  chr1_169781718     HCab    T    A        1      2        2 
   1  chr1_169781718     HPrz    T    A        1      2        2 
   1  chr1_169781718     ZBoe    T    A        0      0        2 
   1  chr1_169781718     ZGre    T    A        0      0        2 
   1  chr1_169781718     ZHar    T    A        0      0        2 
   1  chr1_169781718   Sample    T    A        0      0        2 
   1  chr1_169784527     AAsi    G    C        1      2        2 
   1  chr1_169784527     AKia    G    C        0      0        2 
   1  chr1_169784527     AOna    G    C        0      0        2 
   1  chr1_169784527     ASom    G    C        1      2        2 
   1  chr1_169784527     HCab    G    C        0      0        2 
   1  chr1_169784527     HPrz    G    C        0      0        2 
   1  chr1_169784527     ZBoe    G    C        0      0        2 
   1  chr1_169784527     ZGre    G    C        0      0        2 
   1  chr1_169784527     ZHar    G    C        0      0        2 
   1  chr1_169784527   Sample    G    C        1      2        2 
   1  chr1_169792579     AAsi    C    G        0      0        2 
   1  chr1_169792579     AKia    C    G        0      0        2 
   1  chr1_169792579     AOna    C    G        0      0        2 
   1  chr1_169792579     ASom    C    G        0      0        2 
   1  chr1_169792579     HCab    C    G        0      0        2 
   1  chr1_169792579     HPrz    C    G        0      0        2 
   1  chr1_169792579     ZBoe    C    G        0      0        2 
   1  chr1_169792579     ZGre    C    G        0      0        2 
   1  chr1_169792579     ZHar    C    G        1      2        2 
   1  chr1_169792579   Sample    C    G        0      0        2 
   1  chr1_169795886     AAsi    C    T        0      0        2 
   1  chr1_169795886     AKia    C    T        0      0        2 
   1  chr1_169795886     AOna    C    T        0      0        2 
   1  chr1_169795886     ASom    C    T        0      0        2 
   1  chr1_169795886     HCab    C    T        1      2        2 
   1  chr1_169795886     HPrz    C    T        1      2        2 
   1  chr1_169795886     ZBoe    C    T        0      0        2 
   1  chr1_169795886     ZGre    C    T        0      0        2 
   1  chr1_169795886     ZHar    C    T        0      0        2 
   1  chr1_169795886   Sample    C    T        0      0        2 
   1  chr1_169798906     AAsi    T    C        0      0        2 
   1  chr1_169798906     AKia    T    C        0      0        2 
   1  chr1_169798906     AOna    T    C        0      0        2 
   1  chr1_169798906     ASom    T    C        0      0        2 
   1  chr1_169798906     HCab    T    C      0.5      1        2 
   1  chr1_169798906     HPrz    T    C        0      0        2 
   1  chr1_169798906     ZBoe    T    C        0      0        2 
   1  chr1_169798906     ZGre    T    C        0      0        2 
   1  chr1_169798906     ZHar    T    C        0      0        2 
   1  chr1_169798906   Sample    T    C        0      0        2 
   1  chr1_169807235     AAsi    A    C        0      0        2 
   1  chr1_169807235     AKia    A    C      0.5      1        2 
   1  chr1_169807235     AOna    A    C        0      0        2 
   1  chr1_169807235     ASom    A    C        0      0        2 
   1  chr1_169807235     HCab    A    C        0      0        2 
   1  chr1_169807235     HPrz    A    C        0      0        2 
   1  chr1_169807235     ZBoe    A    C        0      0        2 
   1  chr1_169807235     ZGre    A    C        0      0        2 
   1  chr1_169807235     ZHar    A    C        0      0        2 
   1  chr1_169807235   Sample    A    C        0      0        2 
   1  chr1_169809258     AAsi    A    G        0      0        2 
   1  chr1_169809258     AKia    A    G        0      0        2 
   1  chr1_169809258     AOna    A    G        0      0        2 
   1  chr1_169809258     ASom    A    G        0      0        2 
   1  chr1_169809258     HCab    A    G        0      0        2 
   1  chr1_169809258     HPrz    A    G        0      0        2 
   1  chr1_169809258     ZBoe    A    G        0      0        2 
   1  chr1_169809258     ZGre    A    G        0      0        2 
   1  chr1_169809258     ZHar    A    G        1      2        2 
   1  chr1_169809258   Sample    A    G        0      0        2 
   1  chr1_169824708     AAsi    C    T        0      0        2 
   1  chr1_169824708     AKia    C    T        0      0        2 
   1  chr1_169824708     AOna    C    T        0      0        2 
   1  chr1_169824708     ASom    C    T        0      0        2 
   1  chr1_169824708     HCab    C    T        0      0        2 
   1  chr1_169824708     HPrz    C    T        0      0        2 
   1  chr1_169824708     ZBoe    C    T        0      0        2 
   1  chr1_169824708     ZGre    C    T        0      0        2 
   1  chr1_169824708     ZHar    C    T      0.5      1        2 
   1  chr1_169824708   Sample    C    T        0      0        2 
   1  chr1_169827672     AAsi    T    A        0      0        2 
   1  chr1_169827672     AKia    T    A        0      0        2 
   1  chr1_169827672     AOna    T    A        0      0        2 
   1  chr1_169827672     ASom    T    A        0      0        2 
   1  chr1_169827672     HCab    T    A      0.5      1        2 
   1  chr1_169827672     HPrz    T    A        0      0        2 
   1  chr1_169827672     ZBoe    T    A        0      0        2 
   1  chr1_169827672     ZGre    T    A        0      0        2 
   1  chr1_169827672     ZHar    T    A        0      0        2 
   1  chr1_169827672   Sample    T    A        0      0        2 
   1  chr1_169829635     AAsi    T    C        0      0        2 
   1  chr1_169829635     AKia    T    C        0      0        2 
   1  chr1_169829635     AOna    T    C        0      0        2 
   1  chr1_169829635     ASom    T    C        0      0        2 
   1  chr1_169829635     HCab    T    C      0.5      1        2 
   1  chr1_169829635     HPrz    T    C        0      0        2 
   1  chr1_169829635     ZBoe    T    C        0      0        2 
   1  chr1_169829635     ZGre    T    C        0      0        2 
   1  chr1_169829635     ZHar    T    C        0      0        2 
   1  chr1_169829635   Sample    T    C        0      0        2 
   1  chr1_169837362     AAsi    A    G        0      0        2 
   1  chr1_169837362     AKia    A    G        0      0        2 
   1  chr1_169837362     AOna    A    G      0.5      1        2 
   1  chr1_169837362     ASom    A    G        0      0        2 
   1  chr1_169837362     HCab    A    G        0      0        2 
   1  chr1_169837362     HPrz    A    G        0      0        2 
   1  chr1_169837362     ZBoe    A    G        0      0        2 
   1  chr1_169837362     ZGre    A    G        0      0        2 
   1  chr1_169837362     ZHar    A    G        0      0        2 
   1  chr1_169837362   Sample    A    G        0      0        2 
   1  chr1_169855479     AAsi    A    G        0      0        2 
   1  chr1_169855479     AKia    A    G        0      0        2 
   1  chr1_169855479     AOna    A    G        0      0        2 
   1  chr1_169855479     ASom    A    G        0      0        2 
   1  chr1_169855479     HCab    A    G        1      2        2 
   1  chr1_169855479     HPrz    A    G      0.5      1        2 
   1  chr1_169855479     ZBoe    A    G        0      0        2 
   1  chr1_169855479     ZGre    A    G        0      0        2 
   1  chr1_169855479     ZHar    A    G        0      0        2 
   1  chr1_169855479   Sample    A    G        0      0        2 
   1  chr1_169862916     AAsi    A    G        0      0        2 
   1  chr1_169862916     AKia    A    G      0.5      1        2 
   1  chr1_169862916     AOna    A    G        0      0        2 
   1  chr1_169862916     ASom    A    G        0      0        2 
   1  chr1_169862916     HCab    A    G        0      0        2 
   1  chr1_169862916     HPrz    A    G        0      0        2 
   1  chr1_169862916     ZBoe    A    G        0      0        2 
   1  chr1_169862916     ZGre    A    G        0      0        2 
   1  chr1_169862916     ZHar    A    G        0      0        2 
   1  chr1_169862916   Sample    A    G        0      0        2 
   1  chr1_169866097     AAsi    G    T        0      0        2 
   1  chr1_169866097     AKia    G    T      0.5      1        2 
   1  chr1_169866097     AOna    G    T        0      0        2 
   1  chr1_169866097     ASom    G    T        0      0        2 
   1  chr1_169866097     HCab    G    T        0      0        2 
   1  chr1_169866097     HPrz    G    T        0      0        2 
   1  chr1_169866097     ZBoe    G    T        0      0        2 
   1  chr1_169866097     ZGre    G    T        0      0        2 
   1  chr1_169866097     ZHar    G    T        0      0        2 
   1  chr1_169866097   Sample    G    T        0      0        2 
   1  chr1_169874317     AAsi    T    C        0      0        2 
   1  chr1_169874317     AKia    T    C        0      0        2 
   1  chr1_169874317     AOna    T    C        0      0        2 
   1  chr1_169874317     ASom    T    C        0      0        2 
   1  chr1_169874317     HCab    T    C        0      0        2 
   1  chr1_169874317     HPrz    T    C      0.5      1        2 
   1  chr1_169874317     ZBoe    T    C        0      0        2 
   1  chr1_169874317     ZGre    T    C        0      0        2 
   1  chr1_169874317     ZHar    T    C        0      0        2 
   1  chr1_169874317   Sample    T    C        0      0        2 
   1  chr1_169881357     AAsi    T    C        0      0        2 
   1  chr1_169881357     AKia    T    C        0      0        2 
   1  chr1_169881357     AOna    T    C        0      0        2 
   1  chr1_169881357     ASom    T    C        0      0        2 
   1  chr1_169881357     HCab    T    C        1      2        2 
   1  chr1_169881357     HPrz    T    C        1      2        2 
   1  chr1_169881357     ZBoe    T    C        0      0        2 
   1  chr1_169881357     ZGre    T    C        0      0        2 
   1  chr1_169881357     ZHar    T    C        0      0        2 
   1  chr1_169881357   Sample    T    C        0      0        2 
   1  chr1_169885261     AAsi    G    A        0      0        2 
   1  chr1_169885261     AKia    G    A        0      0        2 
   1  chr1_169885261     AOna    G    A        0      0        2 
   1  chr1_169885261     ASom    G    A        0      0        2 
   1  chr1_169885261     HCab    G    A        0      0        2 
   1  chr1_169885261     HPrz    G    A        0      0        2 
   1  chr1_169885261     ZBoe    G    A        1      2        2 
   1  chr1_169885261     ZGre    G    A        0      0        2 
   1  chr1_169885261     ZHar    G    A        0      0        2 
   1  chr1_169885261   Sample    G    A        0      0        2 
   1  chr1_169887848     AAsi    A    G        0      0        2 
   1  chr1_169887848     AKia    A    G        0      0        2 
   1  chr1_169887848     AOna    A    G        0      0        2 
   1  chr1_169887848     ASom    A    G        0      0        2 
   1  chr1_169887848     HCab    A    G        1      2        2 
   1  chr1_169887848     HPrz    A    G        1      2        2 
   1  chr1_169887848     ZBoe    A    G        1      2        2 
   1  chr1_169887848     ZGre    A    G        0      0        2 
   1  chr1_169887848     ZHar    A    G        0      0        2 
   1  chr1_169887848   Sample    A    G        0      0        2 
   1  chr1_169888100     AAsi    T    C        1      2        2 
   1  chr1_169888100     AKia    T    C        0      0        2 
   1  chr1_169888100     AOna    T    C        0      0        2 
   1  chr1_169888100     ASom    T    C        1      2        2 
   1  chr1_169888100     HCab    T    C        0      0        2 
   1  chr1_169888100     HPrz    T    C        0      0        2 
   1  chr1_169888100     ZBoe    T    C        0      0        2 
   1  chr1_169888100     ZGre    T    C        0      0        2 
   1  chr1_169888100     ZHar    T    C        0      0        2 
   1  chr1_169888100   Sample    T    C        1      2        2 
   1  chr1_169890513     AAsi    T    C        0      0        2 
   1  chr1_169890513     AKia    T    C      0.5      1        2 
   1  chr1_169890513     AOna    T    C        0      0        2 
   1  chr1_169890513     ASom    T    C        0      0        2 
   1  chr1_169890513     HCab    T    C        0      0        2 
   1  chr1_169890513     HPrz    T    C        0      0        2 
   1  chr1_169890513     ZBoe    T    C        0      0        2 
   1  chr1_169890513     ZGre    T    C        0      0        2 
   1  chr1_169890513     ZHar    T    C        0      0        2 
   1  chr1_169890513   Sample    T    C        0      0        2 
   1  chr1_169891178     AAsi    G    T        0      0        2 
   1  chr1_169891178     AKia    G    T        0      0        2 
   1  chr1_169891178     AOna    G    T        0      0        2 
   1  chr1_169891178     ASom    G    T        0      0        2 
   1  chr1_169891178     HCab    G    T        0      0        2 
   1  chr1_169891178     HPrz    G    T        0      0        2 
   1  chr1_169891178     ZBoe    G    T        0      0        2 
   1  chr1_169891178     ZGre    G    T        0      0        2 
   1  chr1_169891178     ZHar    G    T      0.5      1        2 
   1  chr1_169891178   Sample    G    T        0      0        2 
   1  chr1_169892953     AAsi    A    C        0      0        2 
   1  chr1_169892953     AKia    A    C        0      0        2 
   1  chr1_169892953     AOna    A    C      0.5      1        2 
   1  chr1_169892953     ASom    A    C        0      0        2 
   1  chr1_169892953     HCab    A    C        0      0        2 
   1  chr1_169892953     HPrz    A    C        0      0        2 
   1  chr1_169892953     ZBoe    A    C        0      0        2 
   1  chr1_169892953     ZGre    A    C        0      0        2 
   1  chr1_169892953     ZHar    A    C        0      0        2 
   1  chr1_169892953   Sample    A    C        0      0        2 
   1  chr1_169893322     AAsi    A    G        0      0        2 
   1  chr1_169893322     AKia    A    G        0      0        2 
   1  chr1_169893322     AOna    A    G        0      0        2 
   1  chr1_169893322     ASom    A    G        0      0        2 
   1  chr1_169893322     HCab    A    G        0      0        2 
   1  chr1_169893322     HPrz    A    G        0      0        2 
   1  chr1_169893322     ZBoe    A    G        1      2        2 
   1  chr1_169893322     ZGre    A    G        1      2        2 
   1  chr1_169893322     ZHar    A    G        1      2        2 
   1  chr1_169893322   Sample    A    G        0      0        2 
   1  chr1_169898672     AAsi    G    C        0      0        2 
   1  chr1_169898672     AKia    G    C        0      0        2 
   1  chr1_169898672     AOna    G    C        0      0        2 
   1  chr1_169898672     ASom    G    C        0      0        2 
   1  chr1_169898672     HCab    G    C        1      2        2 
   1  chr1_169898672     HPrz    G    C        1      2        2 
   1  chr1_169898672     ZBoe    G    C        0      0        2 
   1  chr1_169898672     ZGre    G    C        0      0        2 
   1  chr1_169898672     ZHar    G    C        0      0        2 
   1  chr1_169898672   Sample    G    C        0      0        2 
   1  chr1_169902733     AAsi    C    T        0      0        2 
   1  chr1_169902733     AKia    C    T        0      0        2 
   1  chr1_169902733     AOna    C    T        0      0        2 
   1  chr1_169902733     ASom    C    T        0      0        2 
   1  chr1_169902733     HCab    C    T        0      0        2 
   1  chr1_169902733     HPrz    C    T        0      0        2 
   1  chr1_169902733     ZBoe    C    T        1      2        2 
   1  chr1_169902733     ZGre    C    T        1      2        2 
   1  chr1_169902733     ZHar    C    T        0      0        2 
   1  chr1_169902733   Sample    C    T        0      0        2 
   1  chr1_169904014     AAsi    A    G        0      0        2 
   1  chr1_169904014     AKia    A    G      0.5      1        2 
   1  chr1_169904014     AOna    A    G        1      2        2 
   1  chr1_169904014     ASom    A    G        0      0        2 
   1  chr1_169904014     HCab    A    G        0      0        2 
   1  chr1_169904014     HPrz    A    G        0      0        2 
   1  chr1_169904014     ZBoe    A    G        0      0        2 
   1  chr1_169904014     ZGre    A    G        0      0        2 
   1  chr1_169904014     ZHar    A    G        0      0        2 
   1  chr1_169904014   Sample    A    G        0      0        2 
   1  chr1_169904869     AAsi    A    G      0.5      1        2 
   1  chr1_169904869     AKia    A    G        0      0        2 
   1  chr1_169904869     AOna    A    G        0      0        2 
   1  chr1_169904869     ASom    A    G        0      0        2 
   1  chr1_169904869     HCab    A    G        0      0        2 
   1  chr1_169904869     HPrz    A    G        0      0        2 
   1  chr1_169904869     ZBoe    A    G        0      0        2 
   1  chr1_169904869     ZGre    A    G        0      0        2 
   1  chr1_169904869     ZHar    A    G        0      0        2 
   1  chr1_169904869   Sample    A    G        0      0        2 
   1  chr1_169908447     AAsi    G    A        0      0        2 
   1  chr1_169908447     AKia    G    A        0      0        2 
   1  chr1_169908447     AOna    G    A        0      0        2 
   1  chr1_169908447     ASom    G    A        0      0        2 
   1  chr1_169908447     HCab    G    A        1      2        2 
   1  chr1_169908447     HPrz    G    A        1      2        2 
   1  chr1_169908447     ZBoe    G    A        0      0        2 
   1  chr1_169908447     ZGre    G    A        0      0        2 
   1  chr1_169908447     ZHar    G    A        0      0        2 
   1  chr1_169908447   Sample    G    A        0      0        2 
   1  chr1_169909978     AAsi    A    G        0      0        2 
   1  chr1_169909978     AKia    A    G        0      0        2 
   1  chr1_169909978     AOna    A    G        0      0        2 
   1  chr1_169909978     ASom    A    G        0      0        2 
   1  chr1_169909978     HCab    A    G        0      0        2 
   1  chr1_169909978     HPrz    A    G        0      0        2 
   1  chr1_169909978     ZBoe    A    G        0      0        2 
   1  chr1_169909978     ZGre    A    G        1      2        2 
   1  chr1_169909978     ZHar    A    G        0      0        2 
   1  chr1_169909978   Sample    A    G        0      0        2 
   1  chr1_169910685     AAsi    G    A        0      0        2 
   1  chr1_169910685     AKia    G    A        0      0        2 
   1  chr1_169910685     AOna    G    A        0      0        2 
   1  chr1_169910685     ASom    G    A        0      0        2 
   1  chr1_169910685     HCab    G    A        0      0        2 
   1  chr1_169910685     HPrz    G    A      0.5      1        2 
   1  chr1_169910685     ZBoe    G    A        0      0        2 
   1  chr1_169910685     ZGre    G    A        0      0        2 
   1  chr1_169910685     ZHar    G    A        0      0        2 
   1  chr1_169910685   Sample    G    A        0      0        2 
   1  chr1_169913535     AAsi    G    C        0      0        2 
   1  chr1_169913535     AKia    G    C      0.5      1        2 
   1  chr1_169913535     AOna    G    C        0      0        2 
   1  chr1_169913535     ASom    G    C        0      0        2 
   1  chr1_169913535     HCab    G    C        0      0        2 
   1  chr1_169913535     HPrz    G    C        0      0        2 
   1  chr1_169913535     ZBoe    G    C        0      0        2 
   1  chr1_169913535     ZGre    G    C        0      0        2 
   1  chr1_169913535     ZHar    G    C        0      0        2 
   1  chr1_169913535   Sample    G    C        0      0        2 
   1  chr1_169913995     AAsi    A    G        0      0        2 
   1  chr1_169913995     AKia    A    G        0      0        2 
   1  chr1_169913995     AOna    A    G      0.5      1        2 
   1  chr1_169913995     ASom    A    G        0      0        2 
   1  chr1_169913995     HCab    A    G        0      0        2 
   1  chr1_169913995     HPrz    A    G        0      0        2 
   1  chr1_169913995     ZBoe    A    G        0      0        2 
   1  chr1_169913995     ZGre    A    G        0      0        2 
   1  chr1_169913995     ZHar    A    G        0      0        2 
   1  chr1_169913995   Sample    A    G        0      0        2 
   1  chr1_169914894     AAsi    T    C        0      0        2 
   1  chr1_169914894     AKia    T    C        0      0        2 
   1  chr1_169914894     AOna    T    C        0      0        2 
   1  chr1_169914894     ASom    T    C        0      0        2 
   1  chr1_169914894     HCab    T    C        1      2        2 
   1  chr1_169914894     HPrz    T    C        1      2        2 
   1  chr1_169914894     ZBoe    T    C        0      0        2 
   1  chr1_169914894     ZGre    T    C        0      0        2 
   1  chr1_169914894     ZHar    T    C        0      0        2 
   1  chr1_169914894   Sample    T    C        0      0        2 
   1  chr1_169918470     AAsi    C    A        0      0        2 
   1  chr1_169918470     AKia    C    A        0      0        2 
   1  chr1_169918470     AOna    C    A        0      0        2 
   1  chr1_169918470     ASom    C    A        0      0        2 
   1  chr1_169918470     HCab    C    A        1      2        2 
   1  chr1_169918470     HPrz    C    A        1      2        2 
   1  chr1_169918470     ZBoe    C    A        0      0        2 
   1  chr1_169918470     ZGre    C    A        0      0        2 
   1  chr1_169918470     ZHar    C    A        0      0        2 
   1  chr1_169918470   Sample    C    A        0      0        2 
   1  chr1_169921305     AAsi    T    C        0      0        2 
   1  chr1_169921305     AKia    T    C        0      0        2 
   1  chr1_169921305     AOna    T    C        0      0        2 
   1  chr1_169921305     ASom    T    C        0      0        2 
   1  chr1_169921305     HCab    T    C      0.5      1        2 
   1  chr1_169921305     HPrz    T    C        0      0        2 
   1  chr1_169921305     ZBoe    T    C        0      0        2 
   1  chr1_169921305     ZGre    T    C        0      0        2 
   1  chr1_169921305     ZHar    T    C        0      0        2 
   1  chr1_169921305   Sample    T    C        0      0        2 
   1  chr1_169927124     AAsi    C    G        0      0        2 
   1  chr1_169927124     AKia    C    G        0      0        2 
   1  chr1_169927124     AOna    C    G      0.5      1        2 
   1  chr1_169927124     ASom    C    G        0      0        2 
   1  chr1_169927124     HCab    C    G        0      0        2 
   1  chr1_169927124     HPrz    C    G        0      0        2 
   1  chr1_169927124     ZBoe    C    G        0      0        2 
   1  chr1_169927124     ZGre    C    G        0      0        2 
   1  chr1_169927124     ZHar    C    G        0      0        2 
   1  chr1_169927124   Sample    C    G        0      0        2 
   1  chr1_169931910     AAsi    T    C        0      0        2 
   1  chr1_169931910     AKia    T    C        0      0        2 
   1  chr1_169931910     AOna    T    C      0.5      1        2 
   1  chr1_169931910     ASom    T    C        0      0        2 
   1  chr1_169931910     HCab    T    C        0      0        2 
   1  chr1_169931910     HPrz    T    C        0      0        2 
   1  chr1_169931910     ZBoe    T    C        0      0        2 
   1  chr1_169931910     ZGre    T    C        0      0        2 
   1  chr1_169931910     ZHar    T    C        0      0        2 
   1  chr1_169931910   Sample    T    C        0      0        2 
   1  chr1_169937163     AAsi    C    G        0      0        2 
   1  chr1_169937163     AKia    C    G        0      0        2 
   1  chr1_169937163     AOna    C    G        0      0        2 
   1  chr1_169937163     ASom    C    G        0      0        2 
   1  chr1_169937163     HCab    C    G      0.5      1        2 
   1  chr1_169937163     HPrz    C    G        0      0        2 
   1  chr1_169937163     ZBoe    C    G        0      0        2 
   1  chr1_169937163     ZGre    C    G        0      0        2 
   1  chr1_169937163     ZHar    C    G        0      0        2 
   1  chr1_169937163   Sample    C    G        0      0        2 
   1  chr1_169941225     AAsi    T    C        0      0        2 
   1  chr1_169941225     AKia    T    C        0      0        2 
   1  chr1_169941225     AOna    T    C      0.5      1        2 
   1  chr1_169941225     ASom    T    C        0      0        2 
   1  chr1_169941225     HCab    T    C        0      0        2 
   1  chr1_169941225     HPrz    T    C        0      0        2 
   1  chr1_169941225     ZBoe    T    C        0      0        2 
   1  chr1_169941225     ZGre    T    C        0      0        2 
   1  chr1_169941225     ZHar    T    C        0      0        2 
   1  chr1_169941225   Sample    T    C        0      0        2 
   1  chr1_169943812     AAsi    T    G        0      0        2 
   1  chr1_169943812     AKia    T    G        0      0        2 
   1  chr1_169943812     AOna    T    G        0      0        2 
   1  chr1_169943812     ASom    T    G        0      0        2 
   1  chr1_169943812     HCab    T    G        1      2        2 
   1  chr1_169943812     HPrz    T    G        1      2        2 
   1  chr1_169943812     ZBoe    T    G        0      0        2 
   1  chr1_169943812     ZGre    T    G        0      0        2 
   1  chr1_169943812     ZHar    T    G        0      0        2 
   1  chr1_169943812   Sample    T    G        0      0        2 
   1  chr1_169952304     AAsi    G    A        0      0        2 
   1  chr1_169952304     AKia    G    A        0      0        2 
   1  chr1_169952304     AOna    G    A        0      0        2 
   1  chr1_169952304     ASom    G    A        0      0        2 
   1  chr1_169952304     HCab    G    A        1      2        2 
   1  chr1_169952304     HPrz    G    A        1      2        2 
   1  chr1_169952304     ZBoe    G    A        0      0        2 
   1  chr1_169952304     ZGre    G    A        0      0        2 
   1  chr1_169952304     ZHar    G    A        0      0        2 
   1  chr1_169952304   Sample    G    A        0      0        2 
   1  chr1_169952448     AAsi    A    C        0      0        2 
   1  chr1_169952448     AKia    A    C        0      0        2 
   1  chr1_169952448     AOna    A    C      0.5      1        2 
   1  chr1_169952448     ASom    A    C        0      0        2 
   1  chr1_169952448     HCab    A    C        0      0        2 
   1  chr1_169952448     HPrz    A    C        0      0        2 
   1  chr1_169952448     ZBoe    A    C        0      0        2 
   1  chr1_169952448     ZGre    A    C        0      0        2 
   1  chr1_169952448     ZHar    A    C        0      0        2 
   1  chr1_169952448   Sample    A    C        0      0        2 
   1  chr1_169953844     AAsi    T    C        0      0        2 
   1  chr1_169953844     AKia    T    C        0      0        2 
   1  chr1_169953844     AOna    T    C        0      0        2 
   1  chr1_169953844     ASom    T    C        0      0        2 
   1  chr1_169953844     HCab    T    C        1      2        2 
   1  chr1_169953844     HPrz    T    C        1      2        2 
   1  chr1_169953844     ZBoe    T    C        0      0        2 
   1  chr1_169953844     ZGre    T    C        0      0        2 
   1  chr1_169953844     ZHar    T    C        0      0        2 
   1  chr1_169953844   Sample    T    C        0      0        2 
   1  chr1_169954464     AAsi    C    G        0      0        2 
   1  chr1_169954464     AKia    C    G        0      0        2 
   1  chr1_169954464     AOna    C    G        0      0        2 
   1  chr1_169954464     ASom    C    G        0      0        2 
   1  chr1_169954464     HCab    C    G        1      2        2 
   1  chr1_169954464     HPrz    C    G        1      2        2 
   1  chr1_169954464     ZBoe    C    G        0      0        2 
   1  chr1_169954464     ZGre    C    G        0      0        2 
   1  chr1_169954464     ZHar    C    G        0      0        2 
   1  chr1_169954464   Sample    C    G        0      0        2 
   1  chr1_169957584     AAsi    T    C        0      0        2 
   1  chr1_169957584     AKia    T    C        0      0        2 
   1  chr1_169957584     AOna    T    C        0      0        2 
   1  chr1_169957584     ASom    T    C        0      0        2 
   1  chr1_169957584     HCab    T    C        0      0        2 
   1  chr1_169957584     HPrz    T    C        0      0        2 
   1  chr1_169957584     ZBoe    T    C        0      0        2 
   1  chr1_169957584     ZGre    T    C      0.5      1        2 
   1  chr1_169957584     ZHar    T    C        0      0        2 
   1  chr1_169957584   Sample    T    C        0      0        2 
   1  chr1_169958171     AAsi    G    A        0      0        2 
   1  chr1_169958171     AKia    G    A        0      0        2 
   1  chr1_169958171     AOna    G    A        0      0        2 
   1  chr1_169958171     ASom    G    A        0      0        2 
   1  chr1_169958171     HCab    G    A        0      0        2 
   1  chr1_169958171     HPrz    G    A        0      0        2 
   1  chr1_169958171     ZBoe    G    A        1      2        2 
   1  chr1_169958171     ZGre    G    A        1      2        2 
   1  chr1_169958171     ZHar    G    A        0      0        2 
   1  chr1_169958171   Sample    G    A        0      0        2 
   1  chr1_169969838     AAsi    A    G        0      0        2 
   1  chr1_169969838     AKia    A    G        0      0        2 
   1  chr1_169969838     AOna    A    G        0      0        2 
   1  chr1_169969838     ASom    A    G        0      0        2 
   1  chr1_169969838     HCab    A    G        0      0        2 
   1  chr1_169969838     HPrz    A    G      0.5      1        2 
   1  chr1_169969838     ZBoe    A    G        0      0        2 
   1  chr1_169969838     ZGre    A    G        0      0        2 
   1  chr1_169969838     ZHar    A    G        0      0        2 
   1  chr1_169969838   Sample    A    G        0      0        2 
   1  chr1_169978657     AAsi    T    C        0      0        2 
   1  chr1_169978657     AKia    T    C        0      0        2 
   1  chr1_169978657     AOna    T    C        0      0        2 
   1  chr1_169978657     ASom    T    C        0      0        2 
   1  chr1_169978657     HCab    T    C        0      0        2 
   1  chr1_169978657     HPrz    T    C      0.5      1        2 
   1  chr1_169978657     ZBoe    T    C        0      0        2 
   1  chr1_169978657     ZGre    T    C        0      0        2 
   1  chr1_169978657     ZHar    T    C        0      0        2 
   1  chr1_169978657   Sample    T    C        0      0        2 
   1  chr1_169988302     AAsi    C    G        0      0        2 
   1  chr1_169988302     AKia    C    G        0      0        2 
   1  chr1_169988302     AOna    C    G        0      0        2 
   1  chr1_169988302     ASom    C    G        0      0        2 
   1  chr1_169988302     HCab    C    G        1      2        2 
   1  chr1_169988302     HPrz    C    G        1      2        2 
   1  chr1_169988302     ZBoe    C    G        0      0        2 
   1  chr1_169988302     ZGre    C    G        0      0        2 
   1  chr1_169988302     ZHar    C    G        0      0        2 
   1  chr1_169988302   Sample    C    G        0      0        2 
   1  chr1_169988577     AAsi    G    A        0      0        2 
   1  chr1_169988577     AKia    G    A        0      0        2 
   1  chr1_169988577     AOna    G    A        0      0        2 
   1  chr1_169988577     ASom    G    A        0      0        2 
   1  chr1_169988577     HCab    G    A        0      0        2 
   1  chr1_169988577     HPrz    G    A        0      0        2 
   1  chr1_169988577     ZBoe    G    A      0.5      1        2 
   1  chr1_169988577     ZGre    G    A        0      0        2 
   1  chr1_169988577     ZHar    G    A        0      0        2 
   1  chr1_169988577   Sample    G    A        0      0        2 
   1  chr1_169990101     AAsi    A    G        0      0        2 
   1  chr1_169990101     AKia    A    G        0      0        2 
   1  chr1_169990101     AOna    A    G        0      0        2 
   1  chr1_169990101     ASom    A    G        0      0        2 
   1  chr1_169990101     HCab    A    G        1      2        2 
   1  chr1_169990101     HPrz    A    G        0      0        2 
   1  chr1_169990101     ZBoe    A    G        0      0        2 
   1  chr1_169990101     ZGre    A    G        0      0        2 
   1  chr1_169990101     ZHar    A    G        0      0        2 
   1  chr1_169990101   Sample    A    G        0      0        2 
   1  chr1_169992434     AAsi    C    G        0      0        2 
   1  chr1_169992434     AKia    C    G        0      0        2 
   1  chr1_169992434     AOna    C    G        0      0        2 
   1  chr1_169992434     ASom    C    G        0      0        2 
   1  chr1_169992434     HCab    C    G        1      2        2 
   1  chr1_169992434     HPrz    C    G        1      2        2 
   1  chr1_169992434     ZBoe    C    G        0      0        2 
   1  chr1_169992434     ZGre    C    G        0      0        2 
   1  chr1_169992434     ZHar    C    G        0      0        2 
   1  chr1_169992434   Sample    C    G        0      0        2 
   1  chr1_170009478     AAsi    G    T        0      0        2 
   1  chr1_170009478     AKia    G    T        0      0        2 
   1  chr1_170009478     AOna    G    T        0      0        2 
   1  chr1_170009478     ASom    G    T        0      0        2 
   1  chr1_170009478     HCab    G    T        1      2        2 
   1  chr1_170009478     HPrz    G    T        1      2        2 
   1  chr1_170009478     ZBoe    G    T        0      0        2 
   1  chr1_170009478     ZGre    G    T        0      0        2 
   1  chr1_170009478     ZHar    G    T        0      0        2 
   1  chr1_170009478   Sample    G    T        0      0        2 
   1  chr1_170018420     AAsi    C    A        0      0        2 
   1  chr1_170018420     AKia    C    A        0      0        2 
   1  chr1_170018420     AOna    C    A        0      0        2 
   1  chr1_170018420     ASom    C    A        0      0        2 
   1  chr1_170018420     HCab    C    A        0      0        2 
   1  chr1_170018420     HPrz    C    A        0      0        2 
   1  chr1_170018420     ZBoe    C    A      0.5      1        2 
   1  chr1_170018420     ZGre    C    A        0      0        2 
   1  chr1_170018420     ZHar    C    A        0      0        2 
   1  chr1_170018420   Sample    C    A        0      0        2 
   1  chr1_170020208     AAsi    C    A        0      0        2 
   1  chr1_170020208     AKia    C    A        0      0        2 
   1  chr1_170020208     AOna    C    A        0      0        2 
   1  chr1_170020208     ASom    C    A        0      0        2 
   1  chr1_170020208     HCab    C    A        0      0        2 
   1  chr1_170020208     HPrz    C    A        0      0        2 
   1  chr1_170020208     ZBoe    C    A        0      0        2 
   1  chr1_170020208     ZGre    C    A      0.5      1        2 
   1  chr1_170020208     ZHar    C    A        1      2        2 
   1  chr1_170020208   Sample    C    A        0      0        2 
   1  chr1_170022172     AAsi    G    A        0      0        2 
   1  chr1_170022172     AKia    G    A        0      0        2 
   1  chr1_170022172     AOna    G    A        0      0        2 
   1  chr1_170022172     ASom    G    A        0      0        2 
   1  chr1_170022172     HCab    G    A        0      0        2 
   1  chr1_170022172     HPrz    G    A        0      0        2 
   1  chr1_170022172     ZBoe    G    A      0.5      1        2 
   1  chr1_170022172     ZGre    G    A        0      0        2 
   1  chr1_170022172     ZHar    G    A        0      0        2 
   1  chr1_170022172   Sample    G    A        0      0        2 
   1  chr1_170033498     AAsi    A    G        0      0        2 
   1  chr1_170033498     AKia    A    G        0      0        2 
   1  chr1_170033498     AOna    A    G      0.5      1        2 
   1  chr1_170033498     ASom    A    G        0      0        2 
   1  chr1_170033498     HCab    A    G        0      0        2 
   1  chr1_170033498     HPrz    A    G        0      0        2 
   1  chr1_170033498     ZBoe    A    G        0      0        2 
   1  chr1_170033498     ZGre    A    G        0      0        2 
   1  chr1_170033498     ZHar    A    G        0      0        2 
   1  chr1_170033498   Sample    A    G        0      0        2 
   1  chr1_170037614     AAsi    C    G      0.5      1        2 
   1  chr1_170037614     AKia    C    G        0      0        2 
   1  chr1_170037614     AOna    C    G        0      0        2 
   1  chr1_170037614     ASom    C    G        1      2        2 
   1  chr1_170037614     HCab    C    G        0      0        2 
   1  chr1_170037614     HPrz    C    G        0      0        2 
   1  chr1_170037614     ZBoe    C    G        0      0        2 
   1  chr1_170037614     ZGre    C    G        0      0        2 
   1  chr1_170037614     ZHar    C    G        0      0        2 
   1  chr1_170037614   Sample    C    G        1      2        2 
   1  chr1_170045613     AAsi    T    G        0      0        2 
   1  chr1_170045613     AKia    T    G        0      0        2 
   1  chr1_170045613     AOna    T    G        0      0        2 
   1  chr1_170045613     ASom    T    G        0      0        2 
   1  chr1_170045613     HCab    T    G        0      0        2 
   1  chr1_170045613     HPrz    T    G        0      0        2 
   1  chr1_170045613     ZBoe    T    G      0.5      1        2 
   1  chr1_170045613     ZGre    T    G        0      0        2 
   1  chr1_170045613     ZHar    T    G        0      0        2 
   1  chr1_170045613   Sample    T    G        0      0        2 
   1  chr1_170045967     AAsi    T    C        0      0        2 
   1  chr1_170045967     AKia    T    C        0      0        2 
   1  chr1_170045967     AOna    T    C        0      0        2 
   1  chr1_170045967     ASom    T    C        0      0        2 
   1  chr1_170045967     HCab    T    C        1      2        2 
   1  chr1_170045967     HPrz    T    C        1      2        2 
   1  chr1_170045967     ZBoe    T    C        0      0        2 
   1  chr1_170045967     ZGre    T    C        0      0        2 
   1  chr1_170045967     ZHar    T    C        0      0        2 
   1  chr1_170045967   Sample    T    C        0      0        2 
   1  chr1_170051626     AAsi    G    A        0      0        2 
   1  chr1_170051626     AKia    G    A        0      0        2 
   1  chr1_170051626     AOna    G    A        0      0        2 
   1  chr1_170051626     ASom    G    A        0      0        2 
   1  chr1_170051626     HCab    G    A        1      2        2 
   1  chr1_170051626     HPrz    G    A        1      2        2 
   1  chr1_170051626     ZBoe    G    A        0      0        2 
   1  chr1_170051626     ZGre    G    A        0      0        2 
   1  chr1_170051626     ZHar    G    A        0      0        2 
   1  chr1_170051626   Sample    G    A        0      0        2 
   1  chr1_170051944     AAsi    T    C        0      0        2 
   1  chr1_170051944     AKia    T    C        0      0        2 
   1  chr1_170051944     AOna    T    C        0      0        2 
   1  chr1_170051944     ASom    T    C        0      0        2 
   1  chr1_170051944     HCab    T    C        1      2        2 
   1  chr1_170051944     HPrz    T    C        1      2        2 
   1  chr1_170051944     ZBoe    T    C      0.5      1        2 
   1  chr1_170051944     ZGre    T    C        0      0        2 
   1  chr1_170051944     ZHar    T    C        0      0        2 
   1  chr1_170051944   Sample    T    C        0      0        2 
   1  chr1_170053798     AAsi    A    G        0      0        2 
   1  chr1_170053798     AKia    A    G        0      0        2 
   1  chr1_170053798     AOna    A    G      0.5      1        2 
   1  chr1_170053798     ASom    A    G        0      0        2 
   1  chr1_170053798     HCab    A    G        0      0        2 
   1  chr1_170053798     HPrz    A    G        0      0        2 
   1  chr1_170053798     ZBoe    A    G        0      0        2 
   1  chr1_170053798     ZGre    A    G        0      0        2 
   1  chr1_170053798     ZHar    A    G        0      0        2 
   1  chr1_170053798   Sample    A    G        0      0        2 
   1  chr1_170054349     AAsi    C    A        0      0        2 
   1  chr1_170054349     AKia    C    A        1      2        2 
   1  chr1_170054349     AOna    C    A        1      2        2 
   1  chr1_170054349     ASom    C    A        0      0        2 
   1  chr1_170054349     HCab    C    A        0      0        2 
   1  chr1_170054349     HPrz    C    A        0      0        2 
   1  chr1_170054349     ZBoe    C    A        0      0        2 
   1  chr1_170054349     ZGre    C    A        0      0        2 
   1  chr1_170054349     ZHar    C    A        0      0        2 
   1  chr1_170054349   Sample    C    A        0      0        2 
   1  chr1_170055563     AAsi    G    A        0      0        2 
   1  chr1_170055563     AKia    G    A        0      0        2 
   1  chr1_170055563     AOna    G    A      0.5      1        2 
   1  chr1_170055563     ASom    G    A        0      0        2 
   1  chr1_170055563     HCab    G    A        0      0        2 
   1  chr1_170055563     HPrz    G    A        0      0        2 
   1  chr1_170055563     ZBoe    G    A        0      0        2 
   1  chr1_170055563     ZGre    G    A        0      0        2 
   1  chr1_170055563     ZHar    G    A        0      0        2 
   1  chr1_170055563   Sample    G    A        0      0        2 
   1  chr1_170056046     AAsi    G    A        0      0        2 
   1  chr1_170056046     AKia    G    A        0      0        2 
   1  chr1_170056046     AOna    G    A        0      0        2 
   1  chr1_170056046     ASom    G    A        0      0        2 
   1  chr1_170056046     HCab    G    A        0      0        2 
   1  chr1_170056046     HPrz    G    A        0      0        2 
   1  chr1_170056046     ZBoe    G    A        1      2        2 
   1  chr1_170056046     ZGre    G    A        1      2        2 
   1  chr1_170056046     ZHar    G    A        1      2        2 
   1  chr1_170056046   Sample    G    A        0      0        2 
   1  chr1_170059292     AAsi    G    A        0      0        2 
   1  chr1_170059292     AKia    G    A        0      0        2 
   1  chr1_170059292     AOna    G    A        0      0        2 
   1  chr1_170059292     ASom    G    A        0      0        2 
   1  chr1_170059292     HCab    G    A        1      2        2 
   1  chr1_170059292     HPrz    G    A        1      2        2 
   1  chr1_170059292     ZBoe    G    A        0      0        2 
   1  chr1_170059292     ZGre    G    A        0      0        2 
   1  chr1_170059292     ZHar    G    A        0      0        2 
   1  chr1_170059292   Sample    G    A        0      0        2 
   1  chr1_170063768     AAsi    C    T        0      0        2 
   1  chr1_170063768     AKia    C    T        0      0        2 
   1  chr1_170063768     AOna    C    T        0      0        2 
   1  chr1_170063768     ASom    C    T        0      0        2 
   1  chr1_170063768     HCab    C    T        1      2        2 
   1  chr1_170063768     HPrz    C    T        1      2        2 
   1  chr1_170063768     ZBoe    C    T        0      0        2 
   1  chr1_170063768     ZGre    C    T        0      0        2 
   1  chr1_170063768     ZHar    C    T        0      0        2 
   1  chr1_170063768   Sample    C    T        0      0        2 
   1  chr1_170065829     AAsi    G    A        0      0        2 
   1  chr1_170065829     AKia    G    A        0      0        2 
   1  chr1_170065829     AOna    G    A        0      0        2 
   1  chr1_170065829     ASom    G    A        0      0        2 
   1  chr1_170065829     HCab    G    A        1      2        2 
   1  chr1_170065829     HPrz    G    A        1      2        2 
   1  chr1_170065829     ZBoe    G    A        0      0        2 
   1  chr1_170065829     ZGre    G    A        0      0        2 
   1  chr1_170065829     ZHar    G    A        0      0        2 
   1  chr1_170065829   Sample    G    A        0      0        2 
   1  chr1_170085784     AAsi    T    C        1      2        2 
   1  chr1_170085784     AKia    T    C        0      0        2 
   1  chr1_170085784     AOna    T    C        0      0        2 
   1  chr1_170085784     ASom    T    C        1      2        2 
   1  chr1_170085784     HCab    T    C        0      0        2 
   1  chr1_170085784     HPrz    T    C        0      0        2 
   1  chr1_170085784     ZBoe    T    C        0      0        2 
   1  chr1_170085784     ZGre    T    C        0      0        2 
   1  chr1_170085784     ZHar    T    C        0      0        2 
   1  chr1_170085784   Sample    T    C        1      2        2 
   1  chr1_170087349     AAsi    G    A        0      0        2 
   1  chr1_170087349     AKia    G    A        0      0        2 
   1  chr1_170087349     AOna    G    A      0.5      1        2 
   1  chr1_170087349     ASom    G    A        0      0        2 
   1  chr1_170087349     HCab    G    A        0      0        2 
   1  chr1_170087349     HPrz    G    A        0      0        2 
   1  chr1_170087349     ZBoe    G    A        0      0        2 
   1  chr1_170087349     ZGre    G    A        0      0        2 
   1  chr1_170087349     ZHar    G    A        0      0        2 
   1  chr1_170087349   Sample    G    A        0      0        2 
   1  chr1_170087586     AAsi    G    C        0      0        2 
   1  chr1_170087586     AKia    G    C        0      0        2 
   1  chr1_170087586     AOna    G    C        0      0        2 
   1  chr1_170087586     ASom    G    C        0      0        2 
   1  chr1_170087586     HCab    G    C        1      2        2 
   1  chr1_170087586     HPrz    G    C      0.5      1        2 
   1  chr1_170087586     ZBoe    G    C        0      0        2 
   1  chr1_170087586     ZGre    G    C        0      0        2 
   1  chr1_170087586     ZHar    G    C        0      0        2 
   1  chr1_170087586   Sample    G    C        0      0        2 
   1  chr1_170100012     AAsi    G    C        0      0        2 
   1  chr1_170100012     AKia    G    C        0      0        2 
   1  chr1_170100012     AOna    G    C        0      0        2 
   1  chr1_170100012     ASom    G    C        0      0        2 
   1  chr1_170100012     HCab    G    C        0      0        2 
   1  chr1_170100012     HPrz    G    C        0      0        2 
   1  chr1_170100012     ZBoe    G    C        0      0        2 
   1  chr1_170100012     ZGre    G    C        0      0        2 
   1  chr1_170100012     ZHar    G    C      0.5      1        2 
   1  chr1_170100012   Sample    G    C        0      0        2 
   1  chr1_170102172     AAsi    G    A      0.5      1        2 
   1  chr1_170102172     AKia    G    A        0      0        2 
   1  chr1_170102172     AOna    G    A        0      0        2 
   1  chr1_170102172     ASom    G    A        0      0        2 
   1  chr1_170102172     HCab    G    A        0      0        2 
   1  chr1_170102172     HPrz    G    A        0      0        2 
   1  chr1_170102172     ZBoe    G    A        0      0        2 
   1  chr1_170102172     ZGre    G    A        0      0        2 
   1  chr1_170102172     ZHar    G    A        0      0        2 
   1  chr1_170102172   Sample    G    A        0      0        2 
   1  chr1_170110148     AAsi    C    G      0.5      1        2 
   1  chr1_170110148     AKia    C    G        0      0        2 
   1  chr1_170110148     AOna    C    G        0      0        2 
   1  chr1_170110148     ASom    C    G        1      2        2 
   1  chr1_170110148     HCab    C    G        0      0        2 
   1  chr1_170110148     HPrz    C    G        0      0        2 
   1  chr1_170110148     ZBoe    C    G        0      0        2 
   1  chr1_170110148     ZGre    C    G        0      0        2 
   1  chr1_170110148     ZHar    C    G        0      0        2 
   1  chr1_170110148   Sample    C    G        1      2        2 
   1  chr1_170112620     AAsi    T    C        0      0        2 
   1  chr1_170112620     AKia    T    C        0      0        2 
   1  chr1_170112620     AOna    T    C        0      0        2 
   1  chr1_170112620     ASom    T    C        0      0        2 
   1  chr1_170112620     HCab    T    C        0      0        2 
   1  chr1_170112620     HPrz    T    C      0.5      1        2 
   1  chr1_170112620     ZBoe    T    C        0      0        2 
   1  chr1_170112620     ZGre    T    C        0      0        2 
   1  chr1_170112620     ZHar    T    C        0      0        2 
   1  chr1_170112620   Sample    T    C        1      2        2 
   1  chr1_170113183     AAsi    T    C        0      0        2 
   1  chr1_170113183     AKia    T    C        0      0        2 
   1  chr1_170113183     AOna    T    C        0      0        2 
   1  chr1_170113183     ASom    T    C        0      0        2 
   1  chr1_170113183     HCab    T    C        0      0        2 
   1  chr1_170113183     HPrz    T    C        0      0        2 
   1  chr1_170113183     ZBoe    T    C      0.5      1        2 
   1  chr1_170113183     ZGre    T    C        0      0        2 
   1  chr1_170113183     ZHar    T    C        0      0        2 
   1  chr1_170113183   Sample    T    C        0      0        2 
   1  chr1_170117007     AAsi    T    C        0      0        2 
   1  chr1_170117007     AKia    T    C        0      0        2 
   1  chr1_170117007     AOna    T    C        0      0        2 
   1  chr1_170117007     ASom    T    C        0      0        2 
   1  chr1_170117007     HCab    T    C        0      0        2 
   1  chr1_170117007     HPrz    T    C        0      0        2 
   1  chr1_170117007     ZBoe    T    C        1      2        2 
   1  chr1_170117007     ZGre    T    C        0      0        2 
   1  chr1_170117007     ZHar    T    C        0      0        2 
   1  chr1_170117007   Sample    T    C        0      0        2 
   1  chr1_170122910     AAsi    T    C        0      0        2 
   1  chr1_170122910     AKia    T    C        0      0        2 
   1  chr1_170122910     AOna    T    C        0      0        2 
   1  chr1_170122910     ASom    T    C        0      0        2 
   1  chr1_170122910     HCab    T    C        0      0        2 
   1  chr1_170122910     HPrz    T    C        0      0        2 
   1  chr1_170122910     ZBoe    T    C        0      0        2 
   1  chr1_170122910     ZGre    T    C        0      0        2 
   1  chr1_170122910     ZHar    T    C      0.5      1        2 
   1  chr1_170122910   Sample    T    C        0      0        2 
   1  chr1_170130055     AAsi    T    C        0      0        2 
   1  chr1_170130055     AKia    T    C        0      0        2 
   1  chr1_170130055     AOna    T    C        0      0        2 
   1  chr1_170130055     ASom    T    C        0      0        2 
   1  chr1_170130055     HCab    T    C        0      0        2 
   1  chr1_170130055     HPrz    T    C        0      0        2 
   1  chr1_170130055     ZBoe    T    C        0      0        2 
   1  chr1_170130055     ZGre    T    C        0      0        2 
   1  chr1_170130055     ZHar    T    C        1      2        2 
   1  chr1_170130055   Sample    T    C        0      0        2 
   1  chr1_170135897     AAsi    A    C        0      0        2 
   1  chr1_170135897     AKia    A    C        0      0        2 
   1  chr1_170135897     AOna    A    C        0      0        2 
   1  chr1_170135897     ASom    A    C        0      0        2 
   1  chr1_170135897     HCab    A    C        1      2        2 
   1  chr1_170135897     HPrz    A    C        0      0        2 
   1  chr1_170135897     ZBoe    A    C        0      0        2 
   1  chr1_170135897     ZGre    A    C        0      0        2 
   1  chr1_170135897     ZHar    A    C        0      0        2 
   1  chr1_170135897   Sample    A    C        0      0        2 
   1  chr1_170137818     AAsi    G    A      0.5      1        2 
   1  chr1_170137818     AKia    G    A        0      0        2 
   1  chr1_170137818     AOna    G    A        0      0        2 
   1  chr1_170137818     ASom    G    A        1      2        2 
   1  chr1_170137818     HCab    G    A        0      0        2 
   1  chr1_170137818     HPrz    G    A        0      0        2 
   1  chr1_170137818     ZBoe    G    A        0      0        2 
   1  chr1_170137818     ZGre    G    A        0      0        2 
   1  chr1_170137818     ZHar    G    A        0      0        2 
   1  chr1_170137818   Sample    G    A        0      0        2 
   1  chr1_170139376     AAsi    C    A        0      0        2 
   1  chr1_170139376     AKia    C    A      0.5      1        2 
   1  chr1_170139376     AOna    C    A        0      0        2 
   1  chr1_170139376     ASom    C    A        0      0        2 
   1  chr1_170139376     HCab    C    A        0      0        2 
   1  chr1_170139376     HPrz    C    A        0      0        2 
   1  chr1_170139376     ZBoe    C    A        0      0        2 
   1  chr1_170139376     ZGre    C    A        0      0        2 
   1  chr1_170139376     ZHar    C    A        0      0        2 
   1  chr1_170139376   Sample    C    A        0      0        2 
   1  chr1_170139659     AAsi    C    T        0      0        2 
   1  chr1_170139659     AKia    C    T        0      0        2 
   1  chr1_170139659     AOna    C    T        0      0        2 
   1  chr1_170139659     ASom    C    T        0      0        2 
   1  chr1_170139659     HCab    C    T        0      0        2 
   1  chr1_170139659     HPrz    C    T        0      0        2 
   1  chr1_170139659     ZBoe    C    T      0.5      1        2 
   1  chr1_170139659     ZGre    C    T        0      0        2 
   1  chr1_170139659     ZHar    C    T        0      0        2 
   1  chr1_170139659   Sample    C    T        0      0        2 
   1  chr1_170139979     AAsi    C    G        0      0        2 
   1  chr1_170139979     AKia    C    G        0      0        2 
   1  chr1_170139979     AOna    C    G        0      0        2 
   1  chr1_170139979     ASom    C    G        0      0        2 
   1  chr1_170139979     HCab    C    G        1      2        2 
   1  chr1_170139979     HPrz    C    G        1      2        2 
   1  chr1_170139979     ZBoe    C    G        0      0        2 
   1  chr1_170139979     ZGre    C    G        0      0        2 
   1  chr1_170139979     ZHar    C    G        0      0        2 
   1  chr1_170139979   Sample    C    G        0      0        2 
   1  chr1_170141219     AAsi    G    A        0      0        2 
   1  chr1_170141219     AKia    G    A        0      0        2 
   1  chr1_170141219     AOna    G    A        0      0        2 
   1  chr1_170141219     ASom    G    A        0      0        2 
   1  chr1_170141219     HCab    G    A        1      2        2 
   1  chr1_170141219     HPrz    G    A        1      2        2 
   1  chr1_170141219     ZBoe    G    A        0      0        2 
   1  chr1_170141219     ZGre    G    A        0      0        2 
   1  chr1_170141219     ZHar    G    A        0      0        2 
   1  chr1_170141219   Sample    G    A        0      0        2 
   1  chr1_170142713     AAsi    A    G        0      0        2 
   1  chr1_170142713     AKia    A    G        0      0        2 
   1  chr1_170142713     AOna    A    G      0.5      1        2 
   1  chr1_170142713     ASom    A    G        0      0        2 
   1  chr1_170142713     HCab    A    G        0      0        2 
   1  chr1_170142713     HPrz    A    G        0      0        2 
   1  chr1_170142713     ZBoe    A    G        0      0        2 
   1  chr1_170142713     ZGre    A    G        0      0        2 
   1  chr1_170142713     ZHar    A    G        0      0        2 
   1  chr1_170142713   Sample    A    G        0      0        2 
   1  chr1_170175971     AAsi    T    C        0      0        2 
   1  chr1_170175971     AKia    T    C        0      0        2 
   1  chr1_170175971     AOna    T    C        0      0        2 
   1  chr1_170175971     ASom    T    C        0      0        2 
   1  chr1_170175971     HCab    T    C        0      0        2 
   1  chr1_170175971     HPrz    T    C        0      0        2 
   1  chr1_170175971     ZBoe    T    C        1      2        2 
   1  chr1_170175971     ZGre    T    C        0      0        2 
   1  chr1_170175971     ZHar    T    C        0      0        2 
   1  chr1_170175971   Sample    T    C        0      0        2 
   1  chr1_170181542     AAsi    T    A        0      0        2 
   1  chr1_170181542     AKia    T    A        0      0        2 
   1  chr1_170181542     AOna    T    A        0      0        2 
   1  chr1_170181542     ASom    T    A        0      0        2 
   1  chr1_170181542     HCab    T    A        0      0        2 
   1  chr1_170181542     HPrz    T    A        0      0        2 
   1  chr1_170181542     ZBoe    T    A      0.5      1        2 
   1  chr1_170181542     ZGre    T    A        0      0        2 
   1  chr1_170181542     ZHar    T    A        0      0        2 
   1  chr1_170181542   Sample    T    A        0      0        2 
   1  chr1_170184628     AAsi    T    C        0      0        2 
   1  chr1_170184628     AKia    T    C        0      0        2 
   1  chr1_170184628     AOna    T    C        0      0        2 
   1  chr1_170184628     ASom    T    C        0      0        2 
   1  chr1_170184628     HCab    T    C        0      0        2 
   1  chr1_170184628     HPrz    T    C        0      0        2 
   1  chr1_170184628     ZBoe    T    C      0.5      1        2 
   1  chr1_170184628     ZGre    T    C        0      0        2 
   1  chr1_170184628     ZHar    T    C        0      0        2 
   1  chr1_170184628   Sample    T    C        0      0        2 
   1  chr1_170190334     AAsi    G    A        0      0        2 
   1  chr1_170190334     AKia    G    A        0      0        2 
   1  chr1_170190334     AOna    G    A        0      0        2 
   1  chr1_170190334     ASom    G    A        0      0        2 
   1  chr1_170190334     HCab    G    A        0      0        2 
   1  chr1_170190334     HPrz    G    A        0      0        2 
   1  chr1_170190334     ZBoe    G    A        0      0        2 
   1  chr1_170190334     ZGre    G    A      0.5      1        2 
   1  chr1_170190334     ZHar    G    A        0      0        2 
   1  chr1_170190334   Sample    G    A        0      0        2 
   1  chr1_170195157     AAsi    G    A        0      0        2 
   1  chr1_170195157     AKia    G    A        0      0        2 
   1  chr1_170195157     AOna    G    A        0      0        2 
   1  chr1_170195157     ASom    G    A        0      0        2 
   1  chr1_170195157     HCab    G    A        0      0        2 
   1  chr1_170195157     HPrz    G    A        0      0        2 
   1  chr1_170195157     ZBoe    G    A        0      0        2 
   1  chr1_170195157     ZGre    G    A        0      0        2 
   1  chr1_170195157     ZHar    G    A        1      2        2 
   1  chr1_170195157   Sample    G    A        0      0        2 
   1  chr1_170196087     AAsi    G    A        0      0        2 
   1  chr1_170196087     AKia    G    A        0      0        2 
   1  chr1_170196087     AOna    G    A        0      0        2 
   1  chr1_170196087     ASom    G    A        0      0        2 
   1  chr1_170196087     HCab    G    A        1      2        2 
   1  chr1_170196087     HPrz    G    A        1      2        2 
   1  chr1_170196087     ZBoe    G    A        0      0        2 
   1  chr1_170196087     ZGre    G    A        0      0        2 
   1  chr1_170196087     ZHar    G    A        0      0        2 
   1  chr1_170196087   Sample    G    A        0      0        2 
   1  chr1_170196902     AAsi    A    G        0      0        2 
   1  chr1_170196902     AKia    A    G        0      0        2 
   1  chr1_170196902     AOna    A    G        0      0        2 
   1  chr1_170196902     ASom    A    G        0      0        2 
   1  chr1_170196902     HCab    A    G        1      2        2 
   1  chr1_170196902     HPrz    A    G        1      2        2 
   1  chr1_170196902     ZBoe    A    G        0      0        2 
   1  chr1_170196902     ZGre    A    G        0      0        2 
   1  chr1_170196902     ZHar    A    G        0      0        2 
   1  chr1_170196902   Sample    A    G        0      0        2 
   1  chr1_170199619     AAsi    T    G        0      0        2 
   1  chr1_170199619     AKia    T    G        0      0        2 
   1  chr1_170199619     AOna    T    G        0      0        2 
   1  chr1_170199619     ASom    T    G        0      0        2 
   1  chr1_170199619     HCab    T    G        1      2        2 
   1  chr1_170199619     HPrz    T    G        1      2        2 
   1  chr1_170199619     ZBoe    T    G        0      0        2 
   1  chr1_170199619     ZGre    T    G        0      0        2 
   1  chr1_170199619     ZHar    T    G        0      0        2 
   1  chr1_170199619   Sample    T    G        0      0        2 
   1  chr1_170204846     AAsi    T    C        0      0        2 
   1  chr1_170204846     AKia    T    C        0      0        2 
   1  chr1_170204846     AOna    T    C        0      0        2 
   1  chr1_170204846     ASom    T    C        0      0        2 
   1  chr1_170204846     HCab    T    C        0      0        2 
   1  chr1_170204846     HPrz    T    C        0      0        2 
   1  chr1_170204846     ZBoe    T    C        0      0        2 
   1  chr1_170204846     ZGre    T    C        1      2        2 
   1  chr1_170204846     ZHar    T    C        0      0        2 
   1  chr1_170204846   Sample    T    C        0      0        2 
   1  chr1_170212854     AAsi    A    C        0      0        2 
   1  chr1_170212854     AKia    A    C        0      0        2 
   1  chr1_170212854     AOna    A    C        0      0        2 
   1  chr1_170212854     ASom    A    C        0      0        2 
   1  chr1_170212854     HCab    A    C        1      2        2 
   1  chr1_170212854     HPrz    A    C        1      2        2 
   1  chr1_170212854     ZBoe    A    C        0      0        2 
   1  chr1_170212854     ZGre    A    C        0      0        2 
   1  chr1_170212854     ZHar    A    C        0      0        2 
   1  chr1_170212854   Sample    A    C        0      0        2 
   1  chr1_170220557     AAsi    G    A        0      0        2 
   1  chr1_170220557     AKia    G    A        0      0        2 
   1  chr1_170220557     AOna    G    A        0      0        2 
   1  chr1_170220557     ASom    G    A        1      2        2 
   1  chr1_170220557     HCab    G    A        0      0        2 
   1  chr1_170220557     HPrz    G    A        0      0        2 
   1  chr1_170220557     ZBoe    G    A        0      0        2 
   1  chr1_170220557     ZGre    G    A        0      0        2 
   1  chr1_170220557     ZHar    G    A        0      0        2 
   1  chr1_170220557   Sample    G    A        0      0        2 
   1  chr1_170223392     AAsi    T    A        0      0        2 
   1  chr1_170223392     AKia    T    A        0      0        2 
   1  chr1_170223392     AOna    T    A        0      0        2 
   1  chr1_170223392     ASom    T    A        0      0        2 
   1  chr1_170223392     HCab    T    A        1      2        2 
   1  chr1_170223392     HPrz    T    A      0.5      1        2 
   1  chr1_170223392     ZBoe    T    A        0      0        2 
   1  chr1_170223392     ZGre    T    A        0      0        2 
   1  chr1_170223392     ZHar    T    A        0      0        2 
   1  chr1_170223392   Sample    T    A        0      0        2 
   1  chr1_170229556     AAsi    A    G        0      0        2 
   1  chr1_170229556     AKia    A    G      0.5      1        2 
   1  chr1_170229556     AOna    A    G        0      0        2 
   1  chr1_170229556     ASom    A    G        0      0        2 
   1  chr1_170229556     HCab    A    G        0      0        2 
   1  chr1_170229556     HPrz    A    G        0      0        2 
   1  chr1_170229556     ZBoe    A    G        0      0        2 
   1  chr1_170229556     ZGre    A    G        0      0        2 
   1  chr1_170229556     ZHar    A    G        0      0        2 
   1  chr1_170229556   Sample    A    G        0      0        2 
   1  chr1_170252901     AAsi    C    G        0      0        2 
   1  chr1_170252901     AKia    C    G        0      0        2 
   1  chr1_170252901     AOna    C    G        0      0        2 
   1  chr1_170252901     ASom    C    G        0      0        2 
   1  chr1_170252901     HCab    C    G        1      2        2 
   1  chr1_170252901     HPrz    C    G        1      2        2 
   1  chr1_170252901     ZBoe    C    G        0      0        2 
   1  chr1_170252901     ZGre    C    G        0      0        2 
   1  chr1_170252901     ZHar    C    G        0      0        2 
   1  chr1_170252901   Sample    C    G        0      0        2 
   1  chr1_170259308     AAsi    A    G        0      0        2 
   1  chr1_170259308     AKia    A    G        0      0        2 
   1  chr1_170259308     AOna    A    G        0      0        2 
   1  chr1_170259308     ASom    A    G        0      0        2 
   1  chr1_170259308     HCab    A    G        0      0        2 
   1  chr1_170259308     HPrz    A    G        0      0        2 
   1  chr1_170259308     ZBoe    A    G        0      0        2 
   1  chr1_170259308     ZGre    A    G        0      0        2 
   1  chr1_170259308     ZHar    A    G        1      2        2 
   1  chr1_170259308   Sample    A    G        0      0        2 
   1  chr1_170259778     AAsi    C    T        0      0        2 
   1  chr1_170259778     AKia    C    T      0.5      1        2 
   1  chr1_170259778     AOna    C    T        0      0        2 
   1  chr1_170259778     ASom    C    T        0      0        2 
   1  chr1_170259778     HCab    C    T        0      0        2 
   1  chr1_170259778     HPrz    C    T        0      0        2 
   1  chr1_170259778     ZBoe    C    T        0      0        2 
   1  chr1_170259778     ZGre    C    T        0      0        2 
   1  chr1_170259778     ZHar    C    T        0      0        2 
   1  chr1_170259778   Sample    C    T        0      0        2 
   1  chr1_170265686     AAsi    G    A        0      0        2 
   1  chr1_170265686     AKia    G    A        0      0        2 
   1  chr1_170265686     AOna    G    A      0.5      1        2 
   1  chr1_170265686     ASom    G    A        0      0        2 
   1  chr1_170265686     HCab    G    A        0      0        2 
   1  chr1_170265686     HPrz    G    A        0      0        2 
   1  chr1_170265686     ZBoe    G    A        0      0        2 
   1  chr1_170265686     ZGre    G    A        0      0        2 
   1  chr1_170265686     ZHar    G    A        1      2        2 
   1  chr1_170265686   Sample    G    A        0      0        2 
   1  chr1_170267193     AAsi    T    C        0      0        2 
   1  chr1_170267193     AKia    T    C        0      0        2 
   1  chr1_170267193     AOna    T    C        0      0        2 
   1  chr1_170267193     ASom    T    C        0      0        2 
   1  chr1_170267193     HCab    T    C        0      0        2 
   1  chr1_170267193     HPrz    T    C        0      0        2 
   1  chr1_170267193     ZBoe    T    C        0      0        2 
   1  chr1_170267193     ZGre    T    C        1      2        2 
   1  chr1_170267193     ZHar    T    C        0      0        2 
   1  chr1_170267193   Sample    T    C        0      0        2 
   1  chr1_170269176     AAsi    A    G        0      0        2 
   1  chr1_170269176     AKia    A    G        0      0        2 
   1  chr1_170269176     AOna    A    G        0      0        2 
   1  chr1_170269176     ASom    A    G        0      0        2 
   1  chr1_170269176     HCab    A    G        0      0        2 
   1  chr1_170269176     HPrz    A    G        0      0        2 
   1  chr1_170269176     ZBoe    A    G        0      0        2 
   1  chr1_170269176     ZGre    A    G        0      0        2 
   1  chr1_170269176     ZHar    A    G        1      2        2 
   1  chr1_170269176   Sample    A    G        0      0        2 
   1  chr1_170277196     AAsi    T    G        0      0        2 
   1  chr1_170277196     AKia    T    G        0      0        2 
   1  chr1_170277196     AOna    T    G        0      0        2 
   1  chr1_170277196     ASom    T    G        0      0        2 
   1  chr1_170277196     HCab    T    G        1      2        2 
   1  chr1_170277196     HPrz    T    G      0.5      1        2 
   1  chr1_170277196     ZBoe    T    G        0      0        2 
   1  chr1_170277196     ZGre    T    G        0      0        2 
   1  chr1_170277196     ZHar    T    G        0      0        2 
   1  chr1_170277196   Sample    T    G        0      0        2 
   1  chr1_170278627     AAsi    A    T        0      0        2 
   1  chr1_170278627     AKia    A    T        0      0        2 
   1  chr1_170278627     AOna    A    T        0      0        2 
   1  chr1_170278627     ASom    A    T        0      0        2 
   1  chr1_170278627     HCab    A    T        1      2        2 
   1  chr1_170278627     HPrz    A    T        1      2        2 
   1  chr1_170278627     ZBoe    A    T        0      0        2 
   1  chr1_170278627     ZGre    A    T        0      0        2 
   1  chr1_170278627     ZHar    A    T        0      0        2 
   1  chr1_170278627   Sample    A    T        1      2        2 
   1  chr1_170287129     AAsi    G    A        0      0        2 
   1  chr1_170287129     AKia    G    A      0.5      1        2 
   1  chr1_170287129     AOna    G    A        0      0        2 
   1  chr1_170287129     ASom    G    A        0      0        2 
   1  chr1_170287129     HCab    G    A        0      0        2 
   1  chr1_170287129     HPrz    G    A        0      0        2 
   1  chr1_170287129     ZBoe    G    A        0      0        2 
   1  chr1_170287129     ZGre    G    A        0      0        2 
   1  chr1_170287129     ZHar    G    A        0      0        2 
   1  chr1_170287129   Sample    G    A        0      0        2 
   1  chr1_170288939     AAsi    G    T        0      0        2 
   1  chr1_170288939     AKia    G    T        0      0        2 
   1  chr1_170288939     AOna    G    T        0      0        2 
   1  chr1_170288939     ASom    G    T        0      0        2 
   1  chr1_170288939     HCab    G    T        1      2        2 
   1  chr1_170288939     HPrz    G    T        1      2        2 
   1  chr1_170288939     ZBoe    G    T        0      0        2 
   1  chr1_170288939     ZGre    G    T        0      0        2 
   1  chr1_170288939     ZHar    G    T        0      0        2 
   1  chr1_170288939   Sample    G    T        0      0        2 
   1  chr1_170292370     AAsi    C    T        0      0        2 
   1  chr1_170292370     AKia    C    T        0      0        2 
   1  chr1_170292370     AOna    C    T        0      0        2 
   1  chr1_170292370     ASom    C    T        0      0        2 
   1  chr1_170292370     HCab    C    T        0      0        2 
   1  chr1_170292370     HPrz    C    T      0.5      1        2 
   1  chr1_170292370     ZBoe    C    T        0      0        2 
   1  chr1_170292370     ZGre    C    T        0      0        2 
   1  chr1_170292370     ZHar    C    T        0      0        2 
   1  chr1_170292370   Sample    C    T        0      0        2 
   1  chr1_170292990     AAsi    T    C        0      0        2 
   1  chr1_170292990     AKia    T    C        0      0        2 
   1  chr1_170292990     AOna    T    C        0      0        2 
   1  chr1_170292990     ASom    T    C        0      0        2 
   1  chr1_170292990     HCab    T    C        0      0        2 
   1  chr1_170292990     HPrz    T    C      0.5      1        2 
   1  chr1_170292990     ZBoe    T    C        0      0        2 
   1  chr1_170292990     ZGre    T    C        0      0        2 
   1  chr1_170292990     ZHar    T    C        0      0        2 
   1  chr1_170292990   Sample    T    C        0      0        2 
   1  chr1_170294783     AAsi    T    C        0      0        2 
   1  chr1_170294783     AKia    T    C        0      0        2 
   1  chr1_170294783     AOna    T    C        0      0        2 
   1  chr1_170294783     ASom    T    C        0      0        2 
   1  chr1_170294783     HCab    T    C        0      0        2 
   1  chr1_170294783     HPrz    T    C        0      0        2 
   1  chr1_170294783     ZBoe    T    C      0.5      1        2 
   1  chr1_170294783     ZGre    T    C        0      0        2 
   1  chr1_170294783     ZHar    T    C        0      0        2 
   1  chr1_170294783   Sample    T    C        0      0        2 
   1  chr1_170297890     AAsi    G    C        0      0        2 
   1  chr1_170297890     AKia    G    C        0      0        2 
   1  chr1_170297890     AOna    G    C        0      0        2 
   1  chr1_170297890     ASom    G    C        0      0        2 
   1  chr1_170297890     HCab    G    C        1      2        2 
   1  chr1_170297890     HPrz    G    C      0.5      1        2 
   1  chr1_170297890     ZBoe    G    C        0      0        2 
   1  chr1_170297890     ZGre    G    C        0      0        2 
   1  chr1_170297890     ZHar    G    C        0      0        2 
   1  chr1_170297890   Sample    G    C        0      0        2 
   1  chr1_170298063     AAsi    G    A        1      2        2 
   1  chr1_170298063     AKia    G    A        0      0        2 
   1  chr1_170298063     AOna    G    A        0      0        2 
   1  chr1_170298063     ASom    G    A        0      0        2 
   1  chr1_170298063     HCab    G    A        0      0        2 
   1  chr1_170298063     HPrz    G    A        0      0        2 
   1  chr1_170298063     ZBoe    G    A        0      0        2 
   1  chr1_170298063     ZGre    G    A        0      0        2 
   1  chr1_170298063     ZHar    G    A        0      0        2 
   1  chr1_170298063   Sample    G    A        0      0        2 
   1  chr1_170306681     AAsi    G    A        0      0        2 
   1  chr1_170306681     AKia    G    A        0      0        2 
   1  chr1_170306681     AOna    G    A      0.5      1        2 
   1  chr1_170306681     ASom    G    A        0      0        2 
   1  chr1_170306681     HCab    G    A        0      0        2 
   1  chr1_170306681     HPrz    G    A        0      0        2 
   1  chr1_170306681     ZBoe    G    A        0      0        2 
   1  chr1_170306681     ZGre    G    A        0      0        2 
   1  chr1_170306681     ZHar    G    A        0      0        2 
   1  chr1_170306681   Sample    G    A        0      0        2 
   1  chr1_170308293     AAsi    C    G        0      0        2 
   1  chr1_170308293     AKia    C    G        0      0        2 
   1  chr1_170308293     AOna    C    G        0      0        2 
   1  chr1_170308293     ASom    C    G        0      0        2 
   1  chr1_170308293     HCab    C    G        1      2        2 
   1  chr1_170308293     HPrz    C    G        1      2        2 
   1  chr1_170308293     ZBoe    C    G        0      0        2 
   1  chr1_170308293     ZGre    C    G        0      0        2 
   1  chr1_170308293     ZHar    C    G        0      0        2 
   1  chr1_170308293   Sample    C    G        0      0        2 
   1  chr1_170308484     AAsi    G    C        0      0        2 
   1  chr1_170308484     AKia    G    C        0      0        2 
   1  chr1_170308484     AOna    G    C        0      0        2 
   1  chr1_170308484     ASom    G    C        0      0        2 
   1  chr1_170308484     HCab    G    C        0      0        2 
   1  chr1_170308484     HPrz    G    C      0.5      1        2 
   1  chr1_170308484     ZBoe    G    C        0      0        2 
   1  chr1_170308484     ZGre    G    C        0      0        2 
   1  chr1_170308484     ZHar    G    C        0      0        2 
   1  chr1_170308484   Sample    G    C        0      0        2 
   1  chr1_170309466     AAsi    G    C        0      0        2 
   1  chr1_170309466     AKia    G    C        0      0        2 
   1  chr1_170309466     AOna    G    C        0      0        2 
   1  chr1_170309466     ASom    G    C        0      0        2 
   1  chr1_170309466     HCab    G    C        0      0        2 
   1  chr1_170309466     HPrz    G    C        0      0        2 
   1  chr1_170309466     ZBoe    G    C      0.5      1        2 
   1  chr1_170309466     ZGre    G    C        0      0        2 
   1  chr1_170309466     ZHar    G    C        0      0        2 
   1  chr1_170309466   Sample    G    C        0      0        2 
   1  chr1_170309679     AAsi    A    G        0      0        2 
   1  chr1_170309679     AKia    A    G        0      0        2 
   1  chr1_170309679     AOna    A    G        0      0        2 
   1  chr1_170309679     ASom    A    G        0      0        2 
   1  chr1_170309679     HCab    A    G        0      0        2 
   1  chr1_170309679     HPrz    A    G        0      0        2 
   1  chr1_170309679     ZBoe    A    G        0      0        2 
   1  chr1_170309679     ZGre    A    G      0.5      1        2 
   1  chr1_170309679     ZHar    A    G        0      0        2 
   1  chr1_170309679   Sample    A    G        0      0        2 
   1  chr1_170311720     AAsi    C    A        0      0        2 
   1  chr1_170311720     AKia    C    A        0      0        2 
   1  chr1_170311720     AOna    C    A      0.5      1        2 
   1  chr1_170311720     ASom    C    A        0      0        2 
   1  chr1_170311720     HCab    C    A        0      0        2 
   1  chr1_170311720     HPrz    C    A        0      0        2 
   1  chr1_170311720     ZBoe    C    A        0      0        2 
   1  chr1_170311720     ZGre    C    A        0      0        2 
   1  chr1_170311720     ZHar    C    A        0      0        2 
   1  chr1_170311720   Sample    C    A        0      0        2 
   1  chr1_170313156     AAsi    G    A        1      2        2 
   1  chr1_170313156     AKia    G    A        0      0        2 
   1  chr1_170313156     AOna    G    A        0      0        2 
   1  chr1_170313156     ASom    G    A        0      0        2 
   1  chr1_170313156     HCab    G    A        0      0        2 
   1  chr1_170313156     HPrz    G    A        0      0        2 
   1  chr1_170313156     ZBoe    G    A        0      0        2 
   1  chr1_170313156     ZGre    G    A        0      0        2 
   1  chr1_170313156     ZHar    G    A        0      0        2 
   1  chr1_170313156   Sample    G    A        0      0        2 
   1  chr1_170317334     AAsi    T    C        0      0        2 
   1  chr1_170317334     AKia    T    C        0      0        2 
   1  chr1_170317334     AOna    T    C        0      0        2 
   1  chr1_170317334     ASom    T    C        0      0        2 
   1  chr1_170317334     HCab    T    C        0      0        2 
   1  chr1_170317334     HPrz    T    C        0      0        2 
   1  chr1_170317334     ZBoe    T    C        0      0        2 
   1  chr1_170317334     ZGre    T    C        0      0        2 
   1  chr1_170317334     ZHar    T    C      0.5      1        2 
   1  chr1_170317334   Sample    T    C        0      0        2 
   1  chr1_170318014     AAsi    T    C        0      0        2 
   1  chr1_170318014     AKia    T    C        0      0        2 
   1  chr1_170318014     AOna    T    C      0.5      1        2 
   1  chr1_170318014     ASom    T    C        0      0        2 
   1  chr1_170318014     HCab    T    C        0      0        2 
   1  chr1_170318014     HPrz    T    C        0      0        2 
   1  chr1_170318014     ZBoe    T    C        0      0        2 
   1  chr1_170318014     ZGre    T    C        0      0        2 
   1  chr1_170318014     ZHar    T    C        0      0        2 
   1  chr1_170318014   Sample    T    C        0      0        2 
   1  chr1_170319280     AAsi    C    T        0      0        2 
   1  chr1_170319280     AKia    C    T        0      0        2 
   1  chr1_170319280     AOna    C    T        0      0        2 
   1  chr1_170319280     ASom    C    T        0      0        2 
   1  chr1_170319280     HCab    C    T        0      0        2 
   1  chr1_170319280     HPrz    C    T        0      0        2 
   1  chr1_170319280     ZBoe    C    T        0      0        2 
   1  chr1_170319280     ZGre    C    T        0      0        2 
   1  chr1_170319280     ZHar    C    T        1      2        2 
   1  chr1_170319280   Sample    C    T        0      0        2 
   1  chr1_170325592     AAsi    A    C        0      0        2 
   1  chr1_170325592     AKia    A    C        0      0        2 
   1  chr1_170325592     AOna    A    C        0      0        2 
   1  chr1_170325592     ASom    A    C        0      0        2 
   1  chr1_170325592     HCab    A    C        0      0        2 
   1  chr1_170325592     HPrz    A    C        0      0        2 
   1  chr1_170325592     ZBoe    A    C      0.5      1        2 
   1  chr1_170325592     ZGre    A    C        0      0        2 
   1  chr1_170325592     ZHar    A    C        0      0        2 
   1  chr1_170325592   Sample    A    C        0      0        2 
   1  chr1_170330867     AAsi    A    G        0      0        2 
   1  chr1_170330867     AKia    A    G        0      0        2 
   1  chr1_170330867     AOna    A    G        0      0        2 
   1  chr1_170330867     ASom    A    G        0      0        2 
   1  chr1_170330867     HCab    A    G        0      0        2 
   1  chr1_170330867     HPrz    A    G      0.5      1        2 
   1  chr1_170330867     ZBoe    A    G        0      0        2 
   1  chr1_170330867     ZGre    A    G        0      0        2 
   1  chr1_170330867     ZHar    A    G        0      0        2 
   1  chr1_170330867   Sample    A    G        0      0        2 
   1  chr1_170332610     AAsi    C    T        0      0        2 
   1  chr1_170332610     AKia    C    T        1      2        2 
   1  chr1_170332610     AOna    C    T      0.5      1        2 
   1  chr1_170332610     ASom    C    T        0      0        2 
   1  chr1_170332610     HCab    C    T        0      0        2 
   1  chr1_170332610     HPrz    C    T        0      0        2 
   1  chr1_170332610     ZBoe    C    T        0      0        2 
   1  chr1_170332610     ZGre    C    T        0      0        2 
   1  chr1_170332610     ZHar    C    T        0      0        2 
   1  chr1_170332610   Sample    C    T        0      0        2 
   1  chr1_170341263     AAsi    G    A        0      0        2 
   1  chr1_170341263     AKia    G    A        0      0        2 
   1  chr1_170341263     AOna    G    A        0      0        2 
   1  chr1_170341263     ASom    G    A        0      0        2 
   1  chr1_170341263     HCab    G    A        0      0        2 
   1  chr1_170341263     HPrz    G    A        0      0        2 
   1  chr1_170341263     ZBoe    G    A        0      0        2 
   1  chr1_170341263     ZGre    G    A        1      2        2 
   1  chr1_170341263     ZHar    G    A        0      0        2 
   1  chr1_170341263   Sample    G    A        0      0        2 
   1  chr1_170350902     AAsi    G    T        0      0        2 
   1  chr1_170350902     AKia    G    T        0      0        2 
   1  chr1_170350902     AOna    G    T        0      0        2 
   1  chr1_170350902     ASom    G    T        0      0        2 
   1  chr1_170350902     HCab    G    T        1      2        2 
   1  chr1_170350902     HPrz    G    T        1      2        2 
   1  chr1_170350902     ZBoe    G    T        0      0        2 
   1  chr1_170350902     ZGre    G    T        0      0        2 
   1  chr1_170350902     ZHar    G    T        0      0        2 
   1  chr1_170350902   Sample    G    T        0      0        2 
   1  chr1_170357364     AAsi    G    A        0      0        2 
   1  chr1_170357364     AKia    G    A      0.5      1        2 
   1  chr1_170357364     AOna    G    A        0      0        2 
   1  chr1_170357364     ASom    G    A        0      0        2 
   1  chr1_170357364     HCab    G    A        0      0        2 
   1  chr1_170357364     HPrz    G    A        0      0        2 
   1  chr1_170357364     ZBoe    G    A        0      0        2 
   1  chr1_170357364     ZGre    G    A        0      0        2 
   1  chr1_170357364     ZHar    G    A        0      0        2 
   1  chr1_170357364   Sample    G    A        0      0        2 
   1  chr1_170357818     AAsi    C    T        0      0        2 
   1  chr1_170357818     AKia    C    T        0      0        2 
   1  chr1_170357818     AOna    C    T        0      0        2 
   1  chr1_170357818     ASom    C    T        0      0        2 
   1  chr1_170357818     HCab    C    T        1      2        2 
   1  chr1_170357818     HPrz    C    T        1      2        2 
   1  chr1_170357818     ZBoe    C    T        0      0        2 
   1  chr1_170357818     ZGre    C    T        0      0        2 
   1  chr1_170357818     ZHar    C    T        0      0        2 
   1  chr1_170357818   Sample    C    T        0      0        2 
   1  chr1_170359984     AAsi    G    A        0      0        2 
   1  chr1_170359984     AKia    G    A        0      0        2 
   1  chr1_170359984     AOna    G    A        0      0        2 
   1  chr1_170359984     ASom    G    A        0      0        2 
   1  chr1_170359984     HCab    G    A        0      0        2 
   1  chr1_170359984     HPrz    G    A        0      0        2 
   1  chr1_170359984     ZBoe    G    A      0.5      1        2 
   1  chr1_170359984     ZGre    G    A        0      0        2 
   1  chr1_170359984     ZHar    G    A        0      0        2 
   1  chr1_170359984   Sample    G    A        0      0        2 
   1  chr1_170361264     AAsi    T    C        0      0        2 
   1  chr1_170361264     AKia    T    C        0      0        2 
   1  chr1_170361264     AOna    T    C      0.5      1        2 
   1  chr1_170361264     ASom    T    C        0      0        2 
   1  chr1_170361264     HCab    T    C        0      0        2 
   1  chr1_170361264     HPrz    T    C        0      0        2 
   1  chr1_170361264     ZBoe    T    C        0      0        2 
   1  chr1_170361264     ZGre    T    C        0      0        2 
   1  chr1_170361264     ZHar    T    C        0      0        2 
   1  chr1_170361264   Sample    T    C        0      0        2 
   1  chr1_170372369     AAsi    C    G        0      0        2 
   1  chr1_170372369     AKia    C    G        0      0        2 
   1  chr1_170372369     AOna    C    G        0      0        2 
   1  chr1_170372369     ASom    C    G        0      0        2 
   1  chr1_170372369     HCab    C    G        1      2        2 
   1  chr1_170372369     HPrz    C    G        1      2        2 
   1  chr1_170372369     ZBoe    C    G        0      0        2 
   1  chr1_170372369     ZGre    C    G        0      0        2 
   1  chr1_170372369     ZHar    C    G        0      0        2 
   1  chr1_170372369   Sample    C    G        0      0        2 
   1  chr1_170388772     AAsi    A    C        0      0        2 
   1  chr1_170388772     AKia    A    C        0      0        2 
   1  chr1_170388772     AOna    A    C        0      0        2 
   1  chr1_170388772     ASom    A    C        0      0        2 
   1  chr1_170388772     HCab    A    C        0      0        2 
   1  chr1_170388772     HPrz    A    C        0      0        2 
   1  chr1_170388772     ZBoe    A    C        1      2        2 
   1  chr1_170388772     ZGre    A    C        1      2        2 
   1  chr1_170388772     ZHar    A    C        1      2        2 
   1  chr1_170388772   Sample    A    C        0      0        2 
   1  chr1_170389931     AAsi    G    A        0      0        2 
   1  chr1_170389931     AKia    G    A        1      2        2 
   1  chr1_170389931     AOna    G    A        1      2        2 
   1  chr1_170389931     ASom    G    A        0      0        2 
   1  chr1_170389931     HCab    G    A        0      0        2 
   1  chr1_170389931     HPrz    G    A        0      0        2 
   1  chr1_170389931     ZBoe    G    A        1      2        2 
   1  chr1_170389931     ZGre    G    A        0      0        2 
   1  chr1_170389931     ZHar    G    A        0      0        2 
   1  chr1_170389931   Sample    G    A        0      0        2 
   1  chr1_170391466     AAsi    A    G        0      0        2 
   1  chr1_170391466     AKia    A    G        0      0        2 
   1  chr1_170391466     AOna    A    G        0      0        2 
   1  chr1_170391466     ASom    A    G        0      0        2 
   1  chr1_170391466     HCab    A    G        1      2        2 
   1  chr1_170391466     HPrz    A    G        1      2        2 
   1  chr1_170391466     ZBoe    A    G        0      0        2 
   1  chr1_170391466     ZGre    A    G        0      0        2 
   1  chr1_170391466     ZHar    A    G        0      0        2 
   1  chr1_170391466   Sample    A    G        0      0        2 
   1  chr1_170393144     AAsi    A    G        0      0        2 
   1  chr1_170393144     AKia    A    G        0      0        2 
   1  chr1_170393144     AOna    A    G        0      0        2 
   1  chr1_170393144     ASom    A    G        0      0        2 
   1  chr1_170393144     HCab    A    G        0      0        2 
   1  chr1_170393144     HPrz    A    G        0      0        2 
   1  chr1_170393144     ZBoe    A    G        0      0        2 
   1  chr1_170393144     ZGre    A    G        1      2        2 
   1  chr1_170393144     ZHar    A    G        0      0        2 
   1  chr1_170393144   Sample    A    G        0      0        2 
   1  chr1_170394088     AAsi    G    A        1      2        2 
   1  chr1_170394088     AKia    G    A        0      0        2 
   1  chr1_170394088     AOna    G    A        0      0        2 
   1  chr1_170394088     ASom    G    A        1      2        2 
   1  chr1_170394088     HCab    G    A        0      0        2 
   1  chr1_170394088     HPrz    G    A        0      0        2 
   1  chr1_170394088     ZBoe    G    A        0      0        2 
   1  chr1_170394088     ZGre    G    A        0      0        2 
   1  chr1_170394088     ZHar    G    A        0      0        2 
   1  chr1_170394088   Sample    G    A        1      2        2 
   1  chr1_170397721     AAsi    G    A        0      0        2 
   1  chr1_170397721     AKia    G    A        1      2        2 
   1  chr1_170397721     AOna    G    A        1      2        2 
   1  chr1_170397721     ASom    G    A        0      0        2 
   1  chr1_170397721     HCab    G    A        0      0        2 
   1  chr1_170397721     HPrz    G    A        0      0        2 
   1  chr1_170397721     ZBoe    G    A        0      0        2 
   1  chr1_170397721     ZGre    G    A        0      0        2 
   1  chr1_170397721     ZHar    G    A        0      0        2 
   1  chr1_170397721   Sample    G    A        0      0        2 
   1  chr1_170402288     AAsi    G    T        0      0        2 
   1  chr1_170402288     AKia    G    T        0      0        2 
   1  chr1_170402288     AOna    G    T        0      0        2 
   1  chr1_170402288     ASom    G    T        0      0        2 
   1  chr1_170402288     HCab    G    T        1      2        2 
   1  chr1_170402288     HPrz    G    T        1      2        2 
   1  chr1_170402288     ZBoe    G    T        0      0        2 
   1  chr1_170402288     ZGre    G    T        0      0        2 
   1  chr1_170402288     ZHar    G    T        0      0        2 
   1  chr1_170402288   Sample    G    T        0      0        2 
   1  chr1_170404887     AAsi    G    A        0      0        2 
   1  chr1_170404887     AKia    G    A        0      0        2 
   1  chr1_170404887     AOna    G    A        0      0        2 
   1  chr1_170404887     ASom    G    A        0      0        2 
   1  chr1_170404887     HCab    G    A        0      0        2 
   1  chr1_170404887     HPrz    G    A        0      0        2 
   1  chr1_170404887     ZBoe    G    A        1      2        2 
   1  chr1_170404887     ZGre    G    A        0      0        2 
   1  chr1_170404887     ZHar    G    A        0      0        2 
   1  chr1_170404887   Sample    G    A        0      0        2 
   1  chr1_170405324     AAsi    C    T        0      0        2 
   1  chr1_170405324     AKia    C    T        0      0        2 
   1  chr1_170405324     AOna    C    T        0      0        2 
   1  chr1_170405324     ASom    C    T        0      0        2 
   1  chr1_170405324     HCab    C    T        0      0        2 
   1  chr1_170405324     HPrz    C    T        0      0        2 
   1  chr1_170405324     ZBoe    C    T        0      0        2 
   1  chr1_170405324     ZGre    C    T      0.5      1        2 
   1  chr1_170405324     ZHar    C    T        0      0        2 
   1  chr1_170405324   Sample    C    T        0      0        2 
   1  chr1_170414840     AAsi    T    C        0      0        2 
   1  chr1_170414840     AKia    T    C        0      0        2 
   1  chr1_170414840     AOna    T    C        0      0        2 
   1  chr1_170414840     ASom    T    C        0      0        2 
   1  chr1_170414840     HCab    T    C        0      0        2 
   1  chr1_170414840     HPrz    T    C      0.5      1        2 
   1  chr1_170414840     ZBoe    T    C        0      0        2 
   1  chr1_170414840     ZGre    T    C        0      0        2 
   1  chr1_170414840     ZHar    T    C        0      0        2 
   1  chr1_170414840   Sample    T    C        0      0        2 
   1  chr1_170420888     AAsi    T    C        0      0        2 
   1  chr1_170420888     AKia    T    C        0      0        2 
   1  chr1_170420888     AOna    T    C        0      0        2 
   1  chr1_170420888     ASom    T    C        0      0        2 
   1  chr1_170420888     HCab    T    C        1      2        2 
   1  chr1_170420888     HPrz    T    C        1      2        2 
   1  chr1_170420888     ZBoe    T    C        0      0        2 
   1  chr1_170420888     ZGre    T    C        0      0        2 
   1  chr1_170420888     ZHar    T    C        0      0        2 
   1  chr1_170420888   Sample    T    C        0      0        2 
   1  chr1_170422281     AAsi    T    C        0      0        2 
   1  chr1_170422281     AKia    T    C        0      0        2 
   1  chr1_170422281     AOna    T    C        0      0        2 
   1  chr1_170422281     ASom    T    C        0      0        2 
   1  chr1_170422281     HCab    T    C        0      0        2 
   1  chr1_170422281     HPrz    T    C      0.5      1        2 
   1  chr1_170422281     ZBoe    T    C      0.5      1        2 
   1  chr1_170422281     ZGre    T    C        0      0        2 
   1  chr1_170422281     ZHar    T    C        0      0        2 
   1  chr1_170422281   Sample    T    C        0      0        2 
   1  chr1_170430890     AAsi    A    G        0      0        2 
   1  chr1_170430890     AKia    A    G        0      0        2 
   1  chr1_170430890     AOna    A    G        0      0        2 
   1  chr1_170430890     ASom    A    G        0      0        2 
   1  chr1_170430890     HCab    A    G        1      2        2 
   1  chr1_170430890     HPrz    A    G        1      2        2 
   1  chr1_170430890     ZBoe    A    G        0      0        2 
   1  chr1_170430890     ZGre    A    G        0      0        2 
   1  chr1_170430890     ZHar    A    G        0      0        2 
   1  chr1_170430890   Sample    A    G        0      0        2 
   1  chr1_170431255     AAsi    G    T        0      0        2 
   1  chr1_170431255     AKia    G    T        0      0        2 
   1  chr1_170431255     AOna    G    T        0      0        2 
   1  chr1_170431255     ASom    G    T        0      0        2 
   1  chr1_170431255     HCab    G    T        1      2        2 
   1  chr1_170431255     HPrz    G    T        1      2        2 
   1  chr1_170431255     ZBoe    G    T        0      0        2 
   1  chr1_170431255     ZGre    G    T        0      0        2 
   1  chr1_170431255     ZHar    G    T        0      0        2 
   1  chr1_170431255   Sample    G    T        0      0        2 
   1  chr1_170432174     AAsi    G    A        0      0        2 
   1  chr1_170432174     AKia    G    A        0      0        2 
   1  chr1_170432174     AOna    G    A        0      0        2 
   1  chr1_170432174     ASom    G    A        0      0        2 
   1  chr1_170432174     HCab    G    A        1      2        2 
   1  chr1_170432174     HPrz    G    A        1      2        2 
   1  chr1_170432174     ZBoe    G    A        0      0        2 
   1  chr1_170432174     ZGre    G    A        0      0        2 
   1  chr1_170432174     ZHar    G    A        0      0        2 
   1  chr1_170432174   Sample    G    A        0      0        2 
   1  chr1_170442370     AAsi    C    A        0      0        2 
   1  chr1_170442370     AKia    C    A        0      0        2 
   1  chr1_170442370     AOna    C    A        0      0        2 
   1  chr1_170442370     ASom    C    A        0      0        2 
   1  chr1_170442370     HCab    C    A        0      0        2 
   1  chr1_170442370     HPrz    C    A        0      0        2 
   1  chr1_170442370     ZBoe    C    A      0.5      1        2 
   1  chr1_170442370     ZGre    C    A        0      0        2 
   1  chr1_170442370     ZHar    C    A        0      0        2 
   1  chr1_170442370   Sample    C    A        0      0        2 
   1  chr1_170447103     AAsi    T    C        0      0        2 
   1  chr1_170447103     AKia    T    C        0      0        2 
   1  chr1_170447103     AOna    T    C        0      0        2 
   1  chr1_170447103     ASom    T    C        0      0        2 
   1  chr1_170447103     HCab    T    C        1      2        2 
   1  chr1_170447103     HPrz    T    C        1      2        2 
   1  chr1_170447103     ZBoe    T    C        0      0        2 
   1  chr1_170447103     ZGre    T    C        0      0        2 
   1  chr1_170447103     ZHar    T    C        0      0        2 
   1  chr1_170447103   Sample    T    C        0      0        2 
   1  chr1_170461109     AAsi    A    G        0      0        2 
   1  chr1_170461109     AKia    A    G        0      0        2 
   1  chr1_170461109     AOna    A    G        0      0        2 
   1  chr1_170461109     ASom    A    G        0      0        2 
   1  chr1_170461109     HCab    A    G        0      0        2 
   1  chr1_170461109     HPrz    A    G        0      0        2 
   1  chr1_170461109     ZBoe    A    G        0      0        2 
   1  chr1_170461109     ZGre    A    G        0      0        2 
   1  chr1_170461109     ZHar    A    G        1      2        2 
   1  chr1_170461109   Sample    A    G        0      0        2 
   1  chr1_170465721     AAsi    T    A        0      0        2 
   1  chr1_170465721     AKia    T    A        0      0        2 
   1  chr1_170465721     AOna    T    A      0.5      1        2 
   1  chr1_170465721     ASom    T    A        0      0        2 
   1  chr1_170465721     HCab    T    A        0      0        2 
   1  chr1_170465721     HPrz    T    A        0      0        2 
   1  chr1_170465721     ZBoe    T    A        0      0        2 
   1  chr1_170465721     ZGre    T    A        0      0        2 
   1  chr1_170465721     ZHar    T    A        0      0        2 
   1  chr1_170465721   Sample    T    A        0      0        2 
   1  chr1_170467911     AAsi    T    C        0      0        2 
   1  chr1_170467911     AKia    T    C        0      0        2 
   1  chr1_170467911     AOna    T    C      0.5      1        2 
   1  chr1_170467911     ASom    T    C        0      0        2 
   1  chr1_170467911     HCab    T    C        0      0        2 
   1  chr1_170467911     HPrz    T    C        0      0        2 
   1  chr1_170467911     ZBoe    T    C        0      0        2 
   1  chr1_170467911     ZGre    T    C        0      0        2 
   1  chr1_170467911     ZHar    T    C        0      0        2 
   1  chr1_170467911   Sample    T    C        0      0        2 
   1  chr1_170473829     AAsi    A    G        0      0        2 
   1  chr1_170473829     AKia    A    G        0      0        2 
   1  chr1_170473829     AOna    A    G        0      0        2 
   1  chr1_170473829     ASom    A    G        0      0        2 
   1  chr1_170473829     HCab    A    G        1      2        2 
   1  chr1_170473829     HPrz    A    G        1      2        2 
   1  chr1_170473829     ZBoe    A    G        0      0        2 
   1  chr1_170473829     ZGre    A    G        0      0        2 
   1  chr1_170473829     ZHar    A    G        0      0        2 
   1  chr1_170473829   Sample    A    G        0      0        2 
   1  chr1_170475674     AAsi    G    A        0      0        2 
   1  chr1_170475674     AKia    G    A        0      0        2 
   1  chr1_170475674     AOna    G    A        0      0        2 
   1  chr1_170475674     ASom    G    A        0      0        2 
   1  chr1_170475674     HCab    G    A        0      0        2 
   1  chr1_170475674     HPrz    G    A        0      0        2 
   1  chr1_170475674     ZBoe    G    A        0      0        2 
   1  chr1_170475674     ZGre    G    A      0.5      1        2 
   1  chr1_170475674     ZHar    G    A        0      0        2 
   1  chr1_170475674   Sample    G    A        0      0        2 
   1  chr1_170480330     AAsi    C    T        0      0        2 
   1  chr1_170480330     AKia    C    T        0      0        2 
   1  chr1_170480330     AOna    C    T        0      0        2 
   1  chr1_170480330     ASom    C    T        0      0        2 
   1  chr1_170480330     HCab    C    T        0      0        2 
   1  chr1_170480330     HPrz    C    T        0      0        2 
   1  chr1_170480330     ZBoe    C    T        0      0        2 
   1  chr1_170480330     ZGre    C    T      0.5      1        2 
   1  chr1_170480330     ZHar    C    T        0      0        2 
   1  chr1_170480330   Sample    C    T        0      0        2 
   1  chr1_170499277     AAsi    T    C      0.5      1        2 
   1  chr1_170499277     AKia    T    C        0      0        2 
   1  chr1_170499277     AOna    T    C        0      0        2 
   1  chr1_170499277     ASom    T    C        0      0        2 
   1  chr1_170499277     HCab    T    C        0      0        2 
   1  chr1_170499277     HPrz    T    C        0      0        2 
   1  chr1_170499277     ZBoe    T    C        0      0        2 
   1  chr1_170499277     ZGre    T    C        0      0        2 
   1  chr1_170499277     ZHar    T    C        0      0        2 
   1  chr1_170499277   Sample    T    C        0      0        2 
   1  chr1_170510733     AAsi    T    C        0      0        2 
   1  chr1_170510733     AKia    T    C        0      0        2 
   1  chr1_170510733     AOna    T    C        0      0        2 
   1  chr1_170510733     ASom    T    C        0      0        2 
   1  chr1_170510733     HCab    T    C        0      0        2 
   1  chr1_170510733     HPrz    T    C        0      0        2 
   1  chr1_170510733     ZBoe    T    C        0      0        2 
   1  chr1_170510733     ZGre    T    C        0      0        2 
   1  chr1_170510733     ZHar    T    C      0.5      1        2 
   1  chr1_170510733   Sample    T    C        0      0        2 
   1  chr1_170512394     AAsi    T    C        0      0        2 
   1  chr1_170512394     AKia    T    C        0      0        2 
   1  chr1_170512394     AOna    T    C        0      0        2 
   1  chr1_170512394     ASom    T    C        0      0        2 
   1  chr1_170512394     HCab    T    C        0      0        2 
   1  chr1_170512394     HPrz    T    C        0      0        2 
   1  chr1_170512394     ZBoe    T    C        0      0        2 
   1  chr1_170512394     ZGre    T    C      0.5      1        2 
   1  chr1_170512394     ZHar    T    C        0      0        2 
   1  chr1_170512394   Sample    T    C        0      0        2 
   1  chr1_170514634     AAsi    G    A        0      0        2 
   1  chr1_170514634     AKia    G    A        0      0        2 
   1  chr1_170514634     AOna    G    A        0      0        2 
   1  chr1_170514634     ASom    G    A        0      0        2 
   1  chr1_170514634     HCab    G    A        0      0        2 
   1  chr1_170514634     HPrz    G    A        0      0        2 
   1  chr1_170514634     ZBoe    G    A      0.5      1        2 
   1  chr1_170514634     ZGre    G    A        0      0        2 
   1  chr1_170514634     ZHar    G    A        0      0        2 
   1  chr1_170514634   Sample    G    A        0      0        2 
   1  chr1_170516257     AAsi    A    G        0      0        2 
   1  chr1_170516257     AKia    A    G        0      0        2 
   1  chr1_170516257     AOna    A    G        0      0        2 
   1  chr1_170516257     ASom    A    G        0      0        2 
   1  chr1_170516257     HCab    A    G        1      2        2 
   1  chr1_170516257     HPrz    A    G        1      2        2 
   1  chr1_170516257     ZBoe    A    G        0      0        2 
   1  chr1_170516257     ZGre    A    G        0      0        2 
   1  chr1_170516257     ZHar    A    G        0      0        2 
   1  chr1_170516257   Sample    A    G        0      0        2 
   1  chr1_170520260     AAsi    A    G        0      0        2 
   1  chr1_170520260     AKia    A    G        0      0        2 
   1  chr1_170520260     AOna    A    G        0      0        2 
   1  chr1_170520260     ASom    A    G        0      0        2 
   1  chr1_170520260     HCab    A    G        1      2        2 
   1  chr1_170520260     HPrz    A    G        1      2        2 
   1  chr1_170520260     ZBoe    A    G        0      0        2 
   1  chr1_170520260     ZGre    A    G        0      0        2 
   1  chr1_170520260     ZHar    A    G        0      0        2 
   1  chr1_170520260   Sample    A    G        0      0        2 
   1  chr1_170522874     AAsi    T    C        0      0        2 
   1  chr1_170522874     AKia    T    C        0      0        2 
   1  chr1_170522874     AOna    T    C        0      0        2 
   1  chr1_170522874     ASom    T    C        0      0        2 
   1  chr1_170522874     HCab    T    C        0      0        2 
   1  chr1_170522874     HPrz    T    C      0.5      1        2 
   1  chr1_170522874     ZBoe    T    C        0      0        2 
   1  chr1_170522874     ZGre    T    C        0      0        2 
   1  chr1_170522874     ZHar    T    C        0      0        2 
   1  chr1_170522874   Sample    T    C        0      0        2 
   1  chr1_170526089     AAsi    C    T        0      0        2 
   1  chr1_170526089     AKia    C    T        1      2        2 
   1  chr1_170526089     AOna    C    T      0.5      1        2 
   1  chr1_170526089     ASom    C    T        0      0        2 
   1  chr1_170526089     HCab    C    T        0      0        2 
   1  chr1_170526089     HPrz    C    T        0      0        2 
   1  chr1_170526089     ZBoe    C    T        0      0        2 
   1  chr1_170526089     ZGre    C    T        0      0        2 
   1  chr1_170526089     ZHar    C    T        0      0        2 
   1  chr1_170526089   Sample    C    T        0      0        2 
   1  chr1_170532406     AAsi    T    A        0      0        2 
   1  chr1_170532406     AKia    T    A        0      0        2 
   1  chr1_170532406     AOna    T    A        0      0        2 
   1  chr1_170532406     ASom    T    A        1      2        2 
   1  chr1_170532406     HCab    T    A        0      0        2 
   1  chr1_170532406     HPrz    T    A        0      0        2 
   1  chr1_170532406     ZBoe    T    A        0      0        2 
   1  chr1_170532406     ZGre    T    A        0      0        2 
   1  chr1_170532406     ZHar    T    A        0      0        2 
   1  chr1_170532406   Sample    T    A        0      0        2 
   1  chr1_170539831     AAsi    C    T        0      0        2 
   1  chr1_170539831     AKia    C    T        0      0        2 
   1  chr1_170539831     AOna    C    T        0      0        2 
   1  chr1_170539831     ASom    C    T        0      0        2 
   1  chr1_170539831     HCab    C    T        0      0        2 
   1  chr1_170539831     HPrz    C    T        0      0        2 
   1  chr1_170539831     ZBoe    C    T        0      0        2 
   1  chr1_170539831     ZGre    C    T        1      2        2 
   1  chr1_170539831     ZHar    C    T        0      0        2 
   1  chr1_170539831   Sample    C    T        0      0        2 
   1  chr1_170539991     AAsi    C    T        0      0        2 
   1  chr1_170539991     AKia    C    T      0.5      1        2 
   1  chr1_170539991     AOna    C    T        0      0        2 
   1  chr1_170539991     ASom    C    T        0      0        2 
   1  chr1_170539991     HCab    C    T        0      0        2 
   1  chr1_170539991     HPrz    C    T        0      0        2 
   1  chr1_170539991     ZBoe    C    T        0      0        2 
   1  chr1_170539991     ZGre    C    T        0      0        2 
   1  chr1_170539991     ZHar    C    T        0      0        2 
   1  chr1_170539991   Sample    C    T        0      0        2 
   1  chr1_170540080     AAsi    A    C        0      0        2 
   1  chr1_170540080     AKia    A    C        0      0        2 
   1  chr1_170540080     AOna    A    C        0      0        2 
   1  chr1_170540080     ASom    A    C        0      0        2 
   1  chr1_170540080     HCab    A    C        1      2        2 
   1  chr1_170540080     HPrz    A    C        1      2        2 
   1  chr1_170540080     ZBoe    A    C        0      0        2 
   1  chr1_170540080     ZGre    A    C        0      0        2 
   1  chr1_170540080     ZHar    A    C        0      0        2 
   1  chr1_170540080   Sample    A    C        0      0        2 
   1  chr1_170545154     AAsi    T    C        0      0        2 
   1  chr1_170545154     AKia    T    C        0      0        2 
   1  chr1_170545154     AOna    T    C        0      0        2 
   1  chr1_170545154     ASom    T    C        0      0        2 
   1  chr1_170545154     HCab    T    C        0      0        2 
   1  chr1_170545154     HPrz    T    C        0      0        2 
   1  chr1_170545154     ZBoe    T    C      0.5      1        2 
   1  chr1_170545154     ZGre    T    C        0      0        2 
   1  chr1_170545154     ZHar    T    C        0      0        2 
   1  chr1_170545154   Sample    T    C        0      0        2 
   1  chr1_170556863     AAsi    G    A        0      0        2 
   1  chr1_170556863     AKia    G    A        1      2        2 
   1  chr1_170556863     AOna    G    A        1      2        2 
   1  chr1_170556863     ASom    G    A        0      0        2 
   1  chr1_170556863     HCab    G    A        1      2        2 
   1  chr1_170556863     HPrz    G    A        1      2        2 
   1  chr1_170556863     ZBoe    G    A        0      0        2 
   1  chr1_170556863     ZGre    G    A        0      0        2 
   1  chr1_170556863     ZHar    G    A        0      0        2 
   1  chr1_170556863   Sample    G    A        0      0        2 
   1  chr1_170558500     AAsi    A    T        0      0        2 
   1  chr1_170558500     AKia    A    T        0      0        2 
   1  chr1_170558500     AOna    A    T        0      0        2 
   1  chr1_170558500     ASom    A    T        0      0        2 
   1  chr1_170558500     HCab    A    T        1      2        2 
   1  chr1_170558500     HPrz    A    T        1      2        2 
   1  chr1_170558500     ZBoe    A    T        0      0        2 
   1  chr1_170558500     ZGre    A    T        0      0        2 
   1  chr1_170558500     ZHar    A    T        0      0        2 
   1  chr1_170558500   Sample    A    T        0      0        2 
   1  chr1_170559102     AAsi    C    T        0      0        2 
   1  chr1_170559102     AKia    C    T        0      0        2 
   1  chr1_170559102     AOna    C    T      0.5      1        2 
   1  chr1_170559102     ASom    C    T        0      0        2 
   1  chr1_170559102     HCab    C    T        0      0        2 
   1  chr1_170559102     HPrz    C    T        0      0        2 
   1  chr1_170559102     ZBoe    C    T        0      0        2 
   1  chr1_170559102     ZGre    C    T        0      0        2 
   1  chr1_170559102     ZHar    C    T        0      0        2 
   1  chr1_170559102   Sample    C    T        0      0        2 
   1  chr1_170562033     AAsi    A    G        0      0        2 
   1  chr1_170562033     AKia    A    G        0      0        2 
   1  chr1_170562033     AOna    A    G        0      0        2 
   1  chr1_170562033     ASom    A    G        0      0        2 
   1  chr1_170562033     HCab    A    G        1      2        2 
   1  chr1_170562033     HPrz    A    G        1      2        2 
   1  chr1_170562033     ZBoe    A    G        1      2        2 
   1  chr1_170562033     ZGre    A    G        1      2        2 
   1  chr1_170562033     ZHar    A    G        0      0        2 
   1  chr1_170562033   Sample    A    G        0      0        2 
   1  chr1_170563386     AAsi    C    T        0      0        2 
   1  chr1_170563386     AKia    C    T        0      0        2 
   1  chr1_170563386     AOna    C    T        0      0        2 
   1  chr1_170563386     ASom    C    T        0      0        2 
   1  chr1_170563386     HCab    C    T        1      2        2 
   1  chr1_170563386     HPrz    C    T        1      2        2 
   1  chr1_170563386     ZBoe    C    T        0      0        2 
   1  chr1_170563386     ZGre    C    T        0      0        2 
   1  chr1_170563386     ZHar    C    T        0      0        2 
   1  chr1_170563386   Sample    C    T        0      0        2 
   1  chr1_170569256     AAsi    A    G        0      0        2 
   1  chr1_170569256     AKia    A    G        0      0        2 
   1  chr1_170569256     AOna    A    G        0      0        2 
   1  chr1_170569256     ASom    A    G        0      0        2 
   1  chr1_170569256     HCab    A    G        0      0        2 
   1  chr1_170569256     HPrz    A    G        1      2        2 
   1  chr1_170569256     ZBoe    A    G        0      0        2 
   1  chr1_170569256     ZGre    A    G        1      2        2 
   1  chr1_170569256     ZHar    A    G        0      0        2 
   1  chr1_170569256   Sample    A    G        0      0        2 
   1  chr1_170569554     AAsi    A    G        0      0        2 
   1  chr1_170569554     AKia    A    G        1      2        2 
   1  chr1_170569554     AOna    A    G        1      2        2 
   1  chr1_170569554     ASom    A    G        0      0        2 
   1  chr1_170569554     HCab    A    G        0      0        2 
   1  chr1_170569554     HPrz    A    G        0      0        2 
   1  chr1_170569554     ZBoe    A    G        0      0        2 
   1  chr1_170569554     ZGre    A    G        0      0        2 
   1  chr1_170569554     ZHar    A    G        0      0        2 
   1  chr1_170569554   Sample    A    G        0      0        2 
   1  chr1_170571551     AAsi    C    T        1      2        2 
   1  chr1_170571551     AKia    C    T        0      0        2 
   1  chr1_170571551     AOna    C    T        0      0        2 
   1  chr1_170571551     ASom    C    T        1      2        2 
   1  chr1_170571551     HCab    C    T        0      0        2 
   1  chr1_170571551     HPrz    C    T        0      0        2 
   1  chr1_170571551     ZBoe    C    T        0      0        2 
   1  chr1_170571551     ZGre    C    T        0      0        2 
   1  chr1_170571551     ZHar    C    T        0      0        2 
   1  chr1_170571551   Sample    C    T        1      2        2 
   1  chr1_170573492     AAsi    G    A        0      0        2 
   1  chr1_170573492     AKia    G    A        0      0        2 
   1  chr1_170573492     AOna    G    A      0.5      1        2 
   1  chr1_170573492     ASom    G    A        0      0        2 
   1  chr1_170573492     HCab    G    A        0      0        2 
   1  chr1_170573492     HPrz    G    A        0      0        2 
   1  chr1_170573492     ZBoe    G    A        0      0        2 
   1  chr1_170573492     ZGre    G    A        0      0        2 
   1  chr1_170573492     ZHar    G    A        0      0        2 
   1  chr1_170573492   Sample    G    A        0      0        2 
   1  chr1_170578090     AAsi    C    T        0      0        2 
   1  chr1_170578090     AKia    C    T      0.5      1        2 
   1  chr1_170578090     AOna    C    T        0      0        2 
   1  chr1_170578090     ASom    C    T        0      0        2 
   1  chr1_170578090     HCab    C    T        0      0        2 
   1  chr1_170578090     HPrz    C    T        0      0        2 
   1  chr1_170578090     ZBoe    C    T        0      0        2 
   1  chr1_170578090     ZGre    C    T        0      0        2 
   1  chr1_170578090     ZHar    C    T        0      0        2 
   1  chr1_170578090   Sample    C    T        0      0        2 
   1  chr1_170578457     AAsi    G    A        0      0        2 
   1  chr1_170578457     AKia    G    A        0      0        2 
   1  chr1_170578457     AOna    G    A        0      0        2 
   1  chr1_170578457     ASom    G    A        0      0        2 
   1  chr1_170578457     HCab    G    A        0      0        2 
   1  chr1_170578457     HPrz    G    A        0      0        2 
   1  chr1_170578457     ZBoe    G    A        1      2        2 
   1  chr1_170578457     ZGre    G    A        0      0        2 
   1  chr1_170578457     ZHar    G    A        0      0        2 
   1  chr1_170578457   Sample    G    A        0      0        2 
   1  chr1_170582441     AAsi    T    C        0      0        2 
   1  chr1_170582441     AKia    T    C        0      0        2 
   1  chr1_170582441     AOna    T    C        0      0        2 
   1  chr1_170582441     ASom    T    C        0      0        2 
   1  chr1_170582441     HCab    T    C        0      0        2 
   1  chr1_170582441     HPrz    T    C        0      0        2 
   1  chr1_170582441     ZBoe    T    C      0.5      1        2 
   1  chr1_170582441     ZGre    T    C        0      0        2 
   1  chr1_170582441     ZHar    T    C        0      0        2 
   1  chr1_170582441   Sample    T    C        0      0        2 
   1  chr1_170582630     AAsi    A    G        0      0        2 
   1  chr1_170582630     AKia    A    G        0      0        2 
   1  chr1_170582630     AOna    A    G        0      0        2 
   1  chr1_170582630     ASom    A    G        0      0        2 
   1  chr1_170582630     HCab    A    G        1      2        2 
   1  chr1_170582630     HPrz    A    G        1      2        2 
   1  chr1_170582630     ZBoe    A    G        0      0        2 
   1  chr1_170582630     ZGre    A    G        0      0        2 
   1  chr1_170582630     ZHar    A    G        0      0        2 
   1  chr1_170582630   Sample    A    G        0      0        2 
   1  chr1_170588893     AAsi    C    T        0      0        2 
   1  chr1_170588893     AKia    C    T        0      0        2 
   1  chr1_170588893     AOna    C    T        0      0        2 
   1  chr1_170588893     ASom    C    T        0      0        2 
   1  chr1_170588893     HCab    C    T        0      0        2 
   1  chr1_170588893     HPrz    C    T        0      0        2 
   1  chr1_170588893     ZBoe    C    T        0      0        2 
   1  chr1_170588893     ZGre    C    T      0.5      1        2 
   1  chr1_170588893     ZHar    C    T        0      0        2 
   1  chr1_170588893   Sample    C    T        0      0        2 
   1  chr1_170598848     AAsi    T    G        0      0        2 
   1  chr1_170598848     AKia    T    G        0      0        2 
   1  chr1_170598848     AOna    T    G        0      0        2 
   1  chr1_170598848     ASom    T    G        0      0        2 
   1  chr1_170598848     HCab    T    G        1      2        2 
   1  chr1_170598848     HPrz    T    G        0      0        2 
   1  chr1_170598848     ZBoe    T    G        0      0        2 
   1  chr1_170598848     ZGre    T    G        0      0        2 
   1  chr1_170598848     ZHar    T    G        0      0        2 
   1  chr1_170598848   Sample    T    G        0      0        2 
   1  chr1_170603815     AAsi    G    A      0.5      1        2 
   1  chr1_170603815     AKia    G    A        0      0        2 
   1  chr1_170603815     AOna    G    A        0      0        2 
   1  chr1_170603815     ASom    G    A        0      0        2 
   1  chr1_170603815     HCab    G    A        0      0        2 
   1  chr1_170603815     HPrz    G    A        0      0        2 
   1  chr1_170603815     ZBoe    G    A        0      0        2 
   1  chr1_170603815     ZGre    G    A        0      0        2 
   1  chr1_170603815     ZHar    G    A        0      0        2 
   1  chr1_170603815   Sample    G    A        0      0        2 
   1  chr1_170606566     AAsi    C    T        0      0        2 
   1  chr1_170606566     AKia    C    T        0      0        2 
   1  chr1_170606566     AOna    C    T      0.5      1        2 
   1  chr1_170606566     ASom    C    T        0      0        2 
   1  chr1_170606566     HCab    C    T        0      0        2 
   1  chr1_170606566     HPrz    C    T        0      0        2 
   1  chr1_170606566     ZBoe    C    T        0      0        2 
   1  chr1_170606566     ZGre    C    T        0      0        2 
   1  chr1_170606566     ZHar    C    T        0      0        2 
   1  chr1_170606566   Sample    C    T        0      0        2 
   1  chr1_170614998     AAsi    A    G      0.5      1        2 
   1  chr1_170614998     AKia    A    G        0      0        2 
   1  chr1_170614998     AOna    A    G        0      0        2 
   1  chr1_170614998     ASom    A    G        0      0        2 
   1  chr1_170614998     HCab    A    G        0      0        2 
   1  chr1_170614998     HPrz    A    G        0      0        2 
   1  chr1_170614998     ZBoe    A    G        0      0        2 
   1  chr1_170614998     ZGre    A    G        0      0        2 
   1  chr1_170614998     ZHar    A    G        0      0        2 
   1  chr1_170614998   Sample    A    G        0      0        2 
   1  chr1_170615723     AAsi    T    C        0      0        2 
   1  chr1_170615723     AKia    T    C      0.5      1        2 
   1  chr1_170615723     AOna    T    C        0      0        2 
   1  chr1_170615723     ASom    T    C        0      0        2 
   1  chr1_170615723     HCab    T    C        0      0        2 
   1  chr1_170615723     HPrz    T    C        0      0        2 
   1  chr1_170615723     ZBoe    T    C        0      0        2 
   1  chr1_170615723     ZGre    T    C        0      0        2 
   1  chr1_170615723     ZHar    T    C        0      0        2 
   1  chr1_170615723   Sample    T    C        0      0        2 
   1  chr1_170615751     AAsi    C    G        0      0        2 
   1  chr1_170615751     AKia    C    G        0      0        2 
   1  chr1_170615751     AOna    C    G        0      0        2 
   1  chr1_170615751     ASom    C    G        0      0        2 
   1  chr1_170615751     HCab    C    G        0      0        2 
   1  chr1_170615751     HPrz    C    G        0      0        2 
   1  chr1_170615751     ZBoe    C    G      0.5      1        2 
   1  chr1_170615751     ZGre    C    G        0      0        2 
   1  chr1_170615751     ZHar    C    G        0      0        2 
   1  chr1_170615751   Sample    C    G        0      0        2 
   1  chr1_170622598     AAsi    C    T        0      0        2 
   1  chr1_170622598     AKia    C    T        0      0        2 
   1  chr1_170622598     AOna    C    T        0      0        2 
   1  chr1_170622598     ASom    C    T        0      0        2 
   1  chr1_170622598     HCab    C    T        0      0        2 
   1  chr1_170622598     HPrz    C    T        0      0        2 
   1  chr1_170622598     ZBoe    C    T        1      2        2 
   1  chr1_170622598     ZGre    C    T        0      0        2 
   1  chr1_170622598     ZHar    C    T        0      0        2 
   1  chr1_170622598   Sample    C    T        0      0        2 
   1  chr1_170626265     AAsi    A    G      0.5      1        2 
   1  chr1_170626265     AKia    A    G        0      0        2 
   1  chr1_170626265     AOna    A    G        0      0        2 
   1  chr1_170626265     ASom    A    G        0      0        2 
   1  chr1_170626265     HCab    A    G        0      0        2 
   1  chr1_170626265     HPrz    A    G        0      0        2 
   1  chr1_170626265     ZBoe    A    G        0      0        2 
   1  chr1_170626265     ZGre    A    G        0      0        2 
   1  chr1_170626265     ZHar    A    G      0.5      1        2 
   1  chr1_170626265   Sample    A    G        0      0        2 
   1  chr1_170638336     AAsi    A    G        0      0        2 
   1  chr1_170638336     AKia    A    G        0      0        2 
   1  chr1_170638336     AOna    A    G      0.5      1        2 
   1  chr1_170638336     ASom    A    G        0      0        2 
   1  chr1_170638336     HCab    A    G        0      0        2 
   1  chr1_170638336     HPrz    A    G        0      0        2 
   1  chr1_170638336     ZBoe    A    G        0      0        2 
   1  chr1_170638336     ZGre    A    G        0      0        2 
   1  chr1_170638336     ZHar    A    G        0      0        2 
   1  chr1_170638336   Sample    A    G        0      0        2 
   1  chr1_170639880     AAsi    G    A        1      2        2 
   1  chr1_170639880     AKia    G    A        0      0        2 
   1  chr1_170639880     AOna    G    A        0      0        2 
   1  chr1_170639880     ASom    G    A        1      2        2 
   1  chr1_170639880     HCab    G    A        0      0        2 
   1  chr1_170639880     HPrz    G    A        0      0        2 
   1  chr1_170639880     ZBoe    G    A        0      0        2 
   1  chr1_170639880     ZGre    G    A        0      0        2 
   1  chr1_170639880     ZHar    G    A        0      0        2 
   1  chr1_170639880   Sample    G    A        1      2        2 
   1  chr1_170642845     AAsi    T    C        0      0        2 
   1  chr1_170642845     AKia    T    C        0      0        2 
   1  chr1_170642845     AOna    T    C        0      0        2 
   1  chr1_170642845     ASom    T    C        0      0        2 
   1  chr1_170642845     HCab    T    C        0      0        2 
   1  chr1_170642845     HPrz    T    C        0      0        2 
   1  chr1_170642845     ZBoe    T    C        0      0        2 
   1  chr1_170642845     ZGre    T    C        0      0        2 
   1  chr1_170642845     ZHar    T    C        1      2        2 
   1  chr1_170642845   Sample    T    C        0      0        2 
   1  chr1_170661317     AAsi    C    T        0      0        2 
   1  chr1_170661317     AKia    C    T        0      0        2 
   1  chr1_170661317     AOna    C    T        0      0        2 
   1  chr1_170661317     ASom    C    T        0      0        2 
   1  chr1_170661317     HCab    C    T        0      0        2 
   1  chr1_170661317     HPrz    C    T        0      0        2 
   1  chr1_170661317     ZBoe    C    T      0.5      1        2 
   1  chr1_170661317     ZGre    C    T        0      0        2 
   1  chr1_170661317     ZHar    C    T        0      0        2 
   1  chr1_170661317   Sample    C    T        0      0        2 
   1  chr1_170668428     AAsi    G    A        0      0        2 
   1  chr1_170668428     AKia    G    A        0      0        2 
   1  chr1_170668428     AOna    G    A        0      0        2 
   1  chr1_170668428     ASom    G    A        0      0        2 
   1  chr1_170668428     HCab    G    A        0      0        2 
   1  chr1_170668428     HPrz    G    A        0      0        2 
   1  chr1_170668428     ZBoe    G    A        0      0        2 
   1  chr1_170668428     ZGre    G    A        1      2        2 
   1  chr1_170668428     ZHar    G    A        0      0        2 
   1  chr1_170668428   Sample    G    A        0      0        2 
   1  chr1_170672148     AAsi    T    C      0.5      1        2 
   1  chr1_170672148     AKia    T    C        0      0        2 
   1  chr1_170672148     AOna    T    C        0      0        2 
   1  chr1_170672148     ASom    T    C        0      0        2 
   1  chr1_170672148     HCab    T    C        0      0        2 
   1  chr1_170672148     HPrz    T    C        0      0        2 
   1  chr1_170672148     ZBoe    T    C        0      0        2 
   1  chr1_170672148     ZGre    T    C        0      0        2 
   1  chr1_170672148     ZHar    T    C        0      0        2 
   1  chr1_170672148   Sample    T    C        0      0        2 
   1  chr1_170674642     AAsi    G    A        0      0        2 
   1  chr1_170674642     AKia    G    A        0      0        2 
   1  chr1_170674642     AOna    G    A        0      0        2 
   1  chr1_170674642     ASom    G    A        0      0        2 
   1  chr1_170674642     HCab    G    A        0      0        2 
   1  chr1_170674642     HPrz    G    A        0      0        2 
   1  chr1_170674642     ZBoe    G    A        1      2        2 
   1  chr1_170674642     ZGre    G    A        0      0        2 
   1  chr1_170674642     ZHar    G    A        0      0        2 
   1  chr1_170674642   Sample    G    A        0      0        2 
   1  chr1_170674942     AAsi    G    C        0      0        2 
   1  chr1_170674942     AKia    G    C        1      2        2 
   1  chr1_170674942     AOna    G    C        1      2        2 
   1  chr1_170674942     ASom    G    C        0      0        2 
   1  chr1_170674942     HCab    G    C        0      0        2 
   1  chr1_170674942     HPrz    G    C        0      0        2 
   1  chr1_170674942     ZBoe    G    C        0      0        2 
   1  chr1_170674942     ZGre    G    C        0      0        2 
   1  chr1_170674942     ZHar    G    C        0      0        2 
   1  chr1_170674942   Sample    G    C        0      0        2 
   1  chr1_170676836     AAsi    C    T        0      0        2 
   1  chr1_170676836     AKia    C    T      0.5      1        2 
   1  chr1_170676836     AOna    C    T        0      0        2 
   1  chr1_170676836     ASom    C    T        0      0        2 
   1  chr1_170676836     HCab    C    T        0      0        2 
   1  chr1_170676836     HPrz    C    T        0      0        2 
   1  chr1_170676836     ZBoe    C    T        0      0        2 
   1  chr1_170676836     ZGre    C    T        0      0        2 
   1  chr1_170676836     ZHar    C    T        0      0        2 
   1  chr1_170676836   Sample    C    T        0      0        2 
   1  chr1_170699036     AAsi    G    A        0      0        2 
   1  chr1_170699036     AKia    G    A        0      0        2 
   1  chr1_170699036     AOna    G    A        1      2        2 
   1  chr1_170699036     ASom    G    A        0      0        2 
   1  chr1_170699036     HCab    G    A        0      0        2 
   1  chr1_170699036     HPrz    G    A        0      0        2 
   1  chr1_170699036     ZBoe    G    A        0      0        2 
   1  chr1_170699036     ZGre    G    A        0      0        2 
   1  chr1_170699036     ZHar    G    A        0      0        2 
   1  chr1_170699036   Sample    G    A        0      0        2 
   1  chr1_170716746     AAsi    C    T        0      0        2 
   1  chr1_170716746     AKia    C    T        0      0        2 
   1  chr1_170716746     AOna    C    T        0      0        2 
   1  chr1_170716746     ASom    C    T        0      0        2 
   1  chr1_170716746     HCab    C    T        0      0        2 
   1  chr1_170716746     HPrz    C    T      0.5      1        2 
   1  chr1_170716746     ZBoe    C    T        0      0        2 
   1  chr1_170716746     ZGre    C    T        0      0        2 
   1  chr1_170716746     ZHar    C    T        0      0        2 
   1  chr1_170716746   Sample    C    T        0      0        2 
   1  chr1_170717676     AAsi    C    A        0      0        2 
   1  chr1_170717676     AKia    C    A        0      0        2 
   1  chr1_170717676     AOna    C    A        0      0        2 
   1  chr1_170717676     ASom    C    A        0      0        2 
   1  chr1_170717676     HCab    C    A        0      0        2 
   1  chr1_170717676     HPrz    C    A        0      0        2 
   1  chr1_170717676     ZBoe    C    A        0      0        2 
   1  chr1_170717676     ZGre    C    A        0      0        2 
   1  chr1_170717676     ZHar    C    A        1      2        2 
   1  chr1_170717676   Sample    C    A        0      0        2 
   1  chr1_170717826     AAsi    T    C        0      0        2 
   1  chr1_170717826     AKia    T    C        0      0        2 
   1  chr1_170717826     AOna    T    C        0      0        2 
   1  chr1_170717826     ASom    T    C        0      0        2 
   1  chr1_170717826     HCab    T    C        1      2        2 
   1  chr1_170717826     HPrz    T    C        1      2        2 
   1  chr1_170717826     ZBoe    T    C        0      0        2 
   1  chr1_170717826     ZGre    T    C        0      0        2 
   1  chr1_170717826     ZHar    T    C        0      0        2 
   1  chr1_170717826   Sample    T    C        0      0        2 
   1  chr1_170719207     AAsi    A    T      0.5      1        2 
   1  chr1_170719207     AKia    A    T        0      0        2 
   1  chr1_170719207     AOna    A    T        0      0        2 
   1  chr1_170719207     ASom    A    T        0      0        2 
   1  chr1_170719207     HCab    A    T        0      0        2 
   1  chr1_170719207     HPrz    A    T        0      0        2 
   1  chr1_170719207     ZBoe    A    T        0      0        2 
   1  chr1_170719207     ZGre    A    T        0      0        2 
   1  chr1_170719207     ZHar    A    T        0      0        2 
   1  chr1_170719207   Sample    A    T        0      0        2 
   1  chr1_170721561     AAsi    C    T        0      0        2 
   1  chr1_170721561     AKia    C    T        0      0        2 
   1  chr1_170721561     AOna    C    T        0      0        2 
   1  chr1_170721561     ASom    C    T        0      0        2 
   1  chr1_170721561     HCab    C    T        1      2        2 
   1  chr1_170721561     HPrz    C    T        1      2        2 
   1  chr1_170721561     ZBoe    C    T        0      0        2 
   1  chr1_170721561     ZGre    C    T        0      0        2 
   1  chr1_170721561     ZHar    C    T        0      0        2 
   1  chr1_170721561   Sample    C    T        0      0        2 
   1  chr1_170723312     AAsi    T    C        0      0        2 
   1  chr1_170723312     AKia    T    C        0      0        2 
   1  chr1_170723312     AOna    T    C        0      0        2 
   1  chr1_170723312     ASom    T    C        0      0        2 
   1  chr1_170723312     HCab    T    C        0      0        2 
   1  chr1_170723312     HPrz    T    C        0      0        2 
   1  chr1_170723312     ZBoe    T    C        0      0        2 
   1  chr1_170723312     ZGre    T    C        1      2        2 
   1  chr1_170723312     ZHar    T    C        0      0        2 
   1  chr1_170723312   Sample    T    C        0      0        2 
   1  chr1_170727479     AAsi    C    T        0      0        2 
   1  chr1_170727479     AKia    C    T        0      0        2 
   1  chr1_170727479     AOna    C    T        0      0        2 
   1  chr1_170727479     ASom    C    T        0      0        2 
   1  chr1_170727479     HCab    C    T        1      2        2 
   1  chr1_170727479     HPrz    C    T        1      2        2 
   1  chr1_170727479     ZBoe    C    T        0      0        2 
   1  chr1_170727479     ZGre    C    T        0      0        2 
   1  chr1_170727479     ZHar    C    T        0      0        2 
   1  chr1_170727479   Sample    C    T        0      0        2 
   1  chr1_170731242     AAsi    C    T        0      0        2 
   1  chr1_170731242     AKia    C    T        0      0        2 
   1  chr1_170731242     AOna    C    T        0      0        2 
   1  chr1_170731242     ASom    C    T        0      0        2 
   1  chr1_170731242     HCab    C    T        1      2        2 
   1  chr1_170731242     HPrz    C    T        1      2        2 
   1  chr1_170731242     ZBoe    C    T        0      0        2 
   1  chr1_170731242     ZGre    C    T        0      0        2 
   1  chr1_170731242     ZHar    C    T        0      0        2 
   1  chr1_170731242   Sample    C    T        0      0        2 
   1  chr1_170734379     AAsi    A    G        0      0        2 
   1  chr1_170734379     AKia    A    G        0      0        2 
   1  chr1_170734379     AOna    A    G        0      0        2 
   1  chr1_170734379     ASom    A    G        0      0        2 
   1  chr1_170734379     HCab    A    G        1      2        2 
   1  chr1_170734379     HPrz    A    G        1      2        2 
   1  chr1_170734379     ZBoe    A    G        0      0        2 
   1  chr1_170734379     ZGre    A    G        0      0        2 
   1  chr1_170734379     ZHar    A    G        0      0        2 
   1  chr1_170734379   Sample    A    G        0      0        2 
   1  chr1_170747590     AAsi    T    C        0      0        2 
   1  chr1_170747590     AKia    T    C        0      0        2 
   1  chr1_170747590     AOna    T    C        0      0        2 
   1  chr1_170747590     ASom    T    C        0      0        2 
   1  chr1_170747590     HCab    T    C        0      0        2 
   1  chr1_170747590     HPrz    T    C      0.5      1        2 
   1  chr1_170747590     ZBoe    T    C        0      0        2 
   1  chr1_170747590     ZGre    T    C        0      0        2 
   1  chr1_170747590     ZHar    T    C        0      0        2 
   1  chr1_170747590   Sample    T    C        0      0        2 
   1  chr1_170748360     AAsi    A    C        0      0        2 
   1  chr1_170748360     AKia    A    C        0      0        2 
   1  chr1_170748360     AOna    A    C        0      0        2 
   1  chr1_170748360     ASom    A    C        0      0        2 
   1  chr1_170748360     HCab    A    C        0      0        2 
   1  chr1_170748360     HPrz    A    C        0      0        2 
   1  chr1_170748360     ZBoe    A    C        0      0        2 
   1  chr1_170748360     ZGre    A    C        0      0        2 
   1  chr1_170748360     ZHar    A    C        1      2        2 
   1  chr1_170748360   Sample    A    C        0      0        2 
   1  chr1_170751670     AAsi    G    T        0      0        2 
   1  chr1_170751670     AKia    G    T        0      0        2 
   1  chr1_170751670     AOna    G    T        0      0        2 
   1  chr1_170751670     ASom    G    T        0      0        2 
   1  chr1_170751670     HCab    G    T        0      0        2 
   1  chr1_170751670     HPrz    G    T      0.5      1        2 
   1  chr1_170751670     ZBoe    G    T        0      0        2 
   1  chr1_170751670     ZGre    G    T        0      0        2 
   1  chr1_170751670     ZHar    G    T        0      0        2 
   1  chr1_170751670   Sample    G    T        0      0        2 
   1  chr1_170755979     AAsi    C    A        0      0        2 
   1  chr1_170755979     AKia    C    A        0      0        2 
   1  chr1_170755979     AOna    C    A        0      0        2 
   1  chr1_170755979     ASom    C    A        0      0        2 
   1  chr1_170755979     HCab    C    A        1      2        2 
   1  chr1_170755979     HPrz    C    A        1      2        2 
   1  chr1_170755979     ZBoe    C    A        0      0        2 
   1  chr1_170755979     ZGre    C    A        0      0        2 
   1  chr1_170755979     ZHar    C    A        0      0        2 
   1  chr1_170755979   Sample    C    A        0      0        2 
   1  chr1_170757167     AAsi    T    C        0      0        2 
   1  chr1_170757167     AKia    T    C        0      0        2 
   1  chr1_170757167     AOna    T    C        0      0        2 
   1  chr1_170757167     ASom    T    C        0      0        2 
   1  chr1_170757167     HCab    T    C        1      2        2 
   1  chr1_170757167     HPrz    T    C        1      2        2 
   1  chr1_170757167     ZBoe    T    C        0      0        2 
   1  chr1_170757167     ZGre    T    C        0      0        2 
   1  chr1_170757167     ZHar    T    C        0      0        2 
   1  chr1_170757167   Sample    T    C        0      0        2 
   1  chr1_170767627     AAsi    T    C        0      0        2 
   1  chr1_170767627     AKia    T    C        0      0        2 
   1  chr1_170767627     AOna    T    C        0      0        2 
   1  chr1_170767627     ASom    T    C        0      0        2 
   1  chr1_170767627     HCab    T    C        0      0        2 
   1  chr1_170767627     HPrz    T    C        0      0        2 
   1  chr1_170767627     ZBoe    T    C        0      0        2 
   1  chr1_170767627     ZGre    T    C        0      0        2 
   1  chr1_170767627     ZHar    T    C      0.5      1        2 
   1  chr1_170767627   Sample    T    C        0      0        2 
   1  chr1_170767632     AAsi    C    T        0      0        2 
   1  chr1_170767632     AKia    C    T        0      0        2 
   1  chr1_170767632     AOna    C    T        0      0        2 
   1  chr1_170767632     ASom    C    T        0      0        2 
   1  chr1_170767632     HCab    C    T        1      2        2 
   1  chr1_170767632     HPrz    C    T        1      2        2 
   1  chr1_170767632     ZBoe    C    T        0      0        2 
   1  chr1_170767632     ZGre    C    T        0      0        2 
   1  chr1_170767632     ZHar    C    T        0      0        2 
   1  chr1_170767632   Sample    C    T        0      0        2 
   1  chr1_170770028     AAsi    C    T      0.5      1        2 
   1  chr1_170770028     AKia    C    T        0      0        2 
   1  chr1_170770028     AOna    C    T        0      0        2 
   1  chr1_170770028     ASom    C    T        0      0        2 
   1  chr1_170770028     HCab    C    T        0      0        2 
   1  chr1_170770028     HPrz    C    T        0      0        2 
   1  chr1_170770028     ZBoe    C    T        0      0        2 
   1  chr1_170770028     ZGre    C    T        0      0        2 
   1  chr1_170770028     ZHar    C    T        0      0        2 
   1  chr1_170770028   Sample    C    T        0      0        2 
   1  chr1_170777364     AAsi    T    G        1      2        2 
   1  chr1_170777364     AKia    T    G        0      0        2 
   1  chr1_170777364     AOna    T    G        0      0        2 
   1  chr1_170777364     ASom    T    G        0      0        2 
   1  chr1_170777364     HCab    T    G        0      0        2 
   1  chr1_170777364     HPrz    T    G        0      0        2 
   1  chr1_170777364     ZBoe    T    G        0      0        2 
   1  chr1_170777364     ZGre    T    G        0      0        2 
   1  chr1_170777364     ZHar    T    G        0      0        2 
   1  chr1_170777364   Sample    T    G        1      2        2 
   1  chr1_170778779     AAsi    T    C        0      0        2 
   1  chr1_170778779     AKia    T    C        0      0        2 
   1  chr1_170778779     AOna    T    C        0      0        2 
   1  chr1_170778779     ASom    T    C        0      0        2 
   1  chr1_170778779     HCab    T    C        0      0        2 
   1  chr1_170778779     HPrz    T    C      0.5      1        2 
   1  chr1_170778779     ZBoe    T    C        0      0        2 
   1  chr1_170778779     ZGre    T    C        0      0        2 
   1  chr1_170778779     ZHar    T    C        0      0        2 
   1  chr1_170778779   Sample    T    C        0      0        2 
   1  chr1_170782864     AAsi    A    G        1      2        2 
   1  chr1_170782864     AKia    A    G        0      0        2 
   1  chr1_170782864     AOna    A    G        0      0        2 
   1  chr1_170782864     ASom    A    G        1      2        2 
   1  chr1_170782864     HCab    A    G        1      2        2 
   1  chr1_170782864     HPrz    A    G        1      2        2 
   1  chr1_170782864     ZBoe    A    G        0      0        2 
   1  chr1_170782864     ZGre    A    G        0      0        2 
   1  chr1_170782864     ZHar    A    G        0      0        2 
   1  chr1_170782864   Sample    A    G        1      2        2 
   1  chr1_170785492     AAsi    G    A        0      0        2 
   1  chr1_170785492     AKia    G    A        1      2        2 
   1  chr1_170785492     AOna    G    A        0      0        2 
   1  chr1_170785492     ASom    G    A        0      0        2 
   1  chr1_170785492     HCab    G    A        0      0        2 
   1  chr1_170785492     HPrz    G    A        0      0        2 
   1  chr1_170785492     ZBoe    G    A        0      0        2 
   1  chr1_170785492     ZGre    G    A        0      0        2 
   1  chr1_170785492     ZHar    G    A        0      0        2 
   1  chr1_170785492   Sample    G    A        0      0        2 
   1  chr1_170786111     AAsi    G    A        0      0        2 
   1  chr1_170786111     AKia    G    A        0      0        2 
   1  chr1_170786111     AOna    G    A      0.5      1        2 
   1  chr1_170786111     ASom    G    A        0      0        2 
   1  chr1_170786111     HCab    G    A        0      0        2 
   1  chr1_170786111     HPrz    G    A        0      0        2 
   1  chr1_170786111     ZBoe    G    A        0      0        2 
   1  chr1_170786111     ZGre    G    A        0      0        2 
   1  chr1_170786111     ZHar    G    A        0      0        2 
   1  chr1_170786111   Sample    G    A        0      0        2 
   1  chr1_170789882     AAsi    A    G        0      0        2 
   1  chr1_170789882     AKia    A    G        0      0        2 
   1  chr1_170789882     AOna    A    G        0      0        2 
   1  chr1_170789882     ASom    A    G        0      0        2 
   1  chr1_170789882     HCab    A    G        0      0        2 
   1  chr1_170789882     HPrz    A    G        0      0        2 
   1  chr1_170789882     ZBoe    A    G        0      0        2 
   1  chr1_170789882     ZGre    A    G        0      0        2 
   1  chr1_170789882     ZHar    A    G        1      2        2 
   1  chr1_170789882   Sample    A    G        0      0        2 
   1  chr1_170793850     AAsi    T    C        0      0        2 
   1  chr1_170793850     AKia    T    C        0      0        2 
   1  chr1_170793850     AOna    T    C        0      0        2 
   1  chr1_170793850     ASom    T    C        0      0        2 
   1  chr1_170793850     HCab    T    C        0      0        2 
   1  chr1_170793850     HPrz    T    C        0      0        2 
   1  chr1_170793850     ZBoe    T    C        0      0        2 
   1  chr1_170793850     ZGre    T    C        0      0        2 
   1  chr1_170793850     ZHar    T    C        1      2        2 
   1  chr1_170793850   Sample    T    C        0      0        2 
   1  chr1_170797818     AAsi    G    C        0      0        2 
   1  chr1_170797818     AKia    G    C        0      0        2 
   1  chr1_170797818     AOna    G    C        0      0        2 
   1  chr1_170797818     ASom    G    C        1      2        2 
   1  chr1_170797818     HCab    G    C        0      0        2 
   1  chr1_170797818     HPrz    G    C        0      0        2 
   1  chr1_170797818     ZBoe    G    C        0      0        2 
   1  chr1_170797818     ZGre    G    C        0      0        2 
   1  chr1_170797818     ZHar    G    C        0      0        2 
   1  chr1_170797818   Sample    G    C        0      0        2 
   1  chr1_170797921     AAsi    T    C        1      2        2 
   1  chr1_170797921     AKia    T    C        0      0        2 
   1  chr1_170797921     AOna    T    C        0      0        2 
   1  chr1_170797921     ASom    T    C        0      0        2 
   1  chr1_170797921     HCab    T    C        0      0        2 
   1  chr1_170797921     HPrz    T    C        0      0        2 
   1  chr1_170797921     ZBoe    T    C        0      0        2 
   1  chr1_170797921     ZGre    T    C        0      0        2 
   1  chr1_170797921     ZHar    T    C        0      0        2 
   1  chr1_170797921   Sample    T    C        1      2        2 
   1  chr1_170812902     AAsi    G    T        0      0        2 
   1  chr1_170812902     AKia    G    T        0      0        2 
   1  chr1_170812902     AOna    G    T        0      0        2 
   1  chr1_170812902     ASom    G    T        0      0        2 
   1  chr1_170812902     HCab    G    T        1      2        2 
   1  chr1_170812902     HPrz    G    T        1      2        2 
   1  chr1_170812902     ZBoe    G    T        0      0        2 
   1  chr1_170812902     ZGre    G    T        0      0        2 
   1  chr1_170812902     ZHar    G    T        0      0        2 
   1  chr1_170812902   Sample    G    T        0      0        2 
   1  chr1_170815339     AAsi    T    C        0      0        2 
   1  chr1_170815339     AKia    T    C        0      0        2 
   1  chr1_170815339     AOna    T    C      0.5      1        2 
   1  chr1_170815339     ASom    T    C        0      0        2 
   1  chr1_170815339     HCab    T    C        0      0        2 
   1  chr1_170815339     HPrz    T    C        0      0        2 
   1  chr1_170815339     ZBoe    T    C        0      0        2 
   1  chr1_170815339     ZGre    T    C        0      0        2 
   1  chr1_170815339     ZHar    T    C        0      0        2 
   1  chr1_170815339   Sample    T    C        0      0        2 
   1  chr1_170816612     AAsi    T    C        0      0        2 
   1  chr1_170816612     AKia    T    C        0      0        2 
   1  chr1_170816612     AOna    T    C      0.5      1        2 
   1  chr1_170816612     ASom    T    C        0      0        2 
   1  chr1_170816612     HCab    T    C        0      0        2 
   1  chr1_170816612     HPrz    T    C        0      0        2 
   1  chr1_170816612     ZBoe    T    C        0      0        2 
   1  chr1_170816612     ZGre    T    C        0      0        2 
   1  chr1_170816612     ZHar    T    C        0      0        2 
   1  chr1_170816612   Sample    T    C        0      0        2 
   1  chr1_170816844     AAsi    C    T        0      0        2 
   1  chr1_170816844     AKia    C    T        1      2        2 
   1  chr1_170816844     AOna    C    T        0      0        2 
   1  chr1_170816844     ASom    C    T        0      0        2 
   1  chr1_170816844     HCab    C    T        0      0        2 
   1  chr1_170816844     HPrz    C    T        0      0        2 
   1  chr1_170816844     ZBoe    C    T        0      0        2 
   1  chr1_170816844     ZGre    C    T        0      0        2 
   1  chr1_170816844     ZHar    C    T        0      0        2 
   1  chr1_170816844   Sample    C    T        0      0        2 
   1  chr1_170817076     AAsi    C    T        1      2        2 
   1  chr1_170817076     AKia    C    T        0      0        2 
   1  chr1_170817076     AOna    C    T        0      0        2 
   1  chr1_170817076     ASom    C    T        0      0        2 
   1  chr1_170817076     HCab    C    T        0      0        2 
   1  chr1_170817076     HPrz    C    T        0      0        2 
   1  chr1_170817076     ZBoe    C    T        0      0        2 
   1  chr1_170817076     ZGre    C    T        0      0        2 
   1  chr1_170817076     ZHar    C    T        0      0        2 
   1  chr1_170817076   Sample    C    T        1      2        2 
   1  chr1_170824698     AAsi    C    A        0      0        2 
   1  chr1_170824698     AKia    C    A        0      0        2 
   1  chr1_170824698     AOna    C    A        0      0        2 
   1  chr1_170824698     ASom    C    A        0      0        2 
   1  chr1_170824698     HCab    C    A        0      0        2 
   1  chr1_170824698     HPrz    C    A        0      0        2 
   1  chr1_170824698     ZBoe    C    A        0      0        2 
   1  chr1_170824698     ZGre    C    A        0      0        2 
   1  chr1_170824698     ZHar    C    A        1      2        2 
   1  chr1_170824698   Sample    C    A        0      0        2 
   1  chr1_170831505     AAsi    T    C        0      0        2 
   1  chr1_170831505     AKia    T    C        0      0        2 
   1  chr1_170831505     AOna    T    C      0.5      1        2 
   1  chr1_170831505     ASom    T    C        0      0        2 
   1  chr1_170831505     HCab    T    C        0      0        2 
   1  chr1_170831505     HPrz    T    C        0      0        2 
   1  chr1_170831505     ZBoe    T    C        0      0        2 
   1  chr1_170831505     ZGre    T    C        0      0        2 
   1  chr1_170831505     ZHar    T    C        0      0        2 
   1  chr1_170831505   Sample    T    C        0      0        2 
   1  chr1_170833895     AAsi    T    G        0      0        2 
   1  chr1_170833895     AKia    T    G        0      0        2 
   1  chr1_170833895     AOna    T    G      0.5      1        2 
   1  chr1_170833895     ASom    T    G        0      0        2 
   1  chr1_170833895     HCab    T    G        0      0        2 
   1  chr1_170833895     HPrz    T    G        0      0        2 
   1  chr1_170833895     ZBoe    T    G        0      0        2 
   1  chr1_170833895     ZGre    T    G        0      0        2 
   1  chr1_170833895     ZHar    T    G        0      0        2 
   1  chr1_170833895   Sample    T    G        0      0        2 
   1  chr1_170842945     AAsi    A    G        0      0        2 
   1  chr1_170842945     AKia    A    G      0.5      1        2 
   1  chr1_170842945     AOna    A    G        0      0        2 
   1  chr1_170842945     ASom    A    G        0      0        2 
   1  chr1_170842945     HCab    A    G        0      0        2 
   1  chr1_170842945     HPrz    A    G        0      0        2 
   1  chr1_170842945     ZBoe    A    G        0      0        2 
   1  chr1_170842945     ZGre    A    G        0      0        2 
   1  chr1_170842945     ZHar    A    G        0      0        2 
   1  chr1_170842945   Sample    A    G        0      0        2 
   1  chr1_170860081     AAsi    T    C        0      0        2 
   1  chr1_170860081     AKia    T    C        1      2        2 
   1  chr1_170860081     AOna    T    C        0      0        2 
   1  chr1_170860081     ASom    T    C        0      0        2 
   1  chr1_170860081     HCab    T    C        0      0        2 
   1  chr1_170860081     HPrz    T    C        0      0        2 
   1  chr1_170860081     ZBoe    T    C        0      0        2 
   1  chr1_170860081     ZGre    T    C        0      0        2 
   1  chr1_170860081     ZHar    T    C        0      0        2 
   1  chr1_170860081   Sample    T    C        0      0        2 
   1  chr1_170860668     AAsi    C    T        0      0        2 
   1  chr1_170860668     AKia    C    T        1      2        2 
   1  chr1_170860668     AOna    C    T        0      0        2 
   1  chr1_170860668     ASom    C    T        0      0        2 
   1  chr1_170860668     HCab    C    T        0      0        2 
   1  chr1_170860668     HPrz    C    T        0      0        2 
   1  chr1_170860668     ZBoe    C    T        0      0        2 
   1  chr1_170860668     ZGre    C    T        0      0        2 
   1  chr1_170860668     ZHar    C    T        0      0        2 
   1  chr1_170860668   Sample    C    T        0      0        2 
   1  chr1_170861499     AAsi    C    T        0      0        2 
   1  chr1_170861499     AKia    C    T        1      2        2 
   1  chr1_170861499     AOna    C    T      0.5      1        2 
   1  chr1_170861499     ASom    C    T        0      0        2 
   1  chr1_170861499     HCab    C    T        0      0        2 
   1  chr1_170861499     HPrz    C    T        0      0        2 
   1  chr1_170861499     ZBoe    C    T        0      0        2 
   1  chr1_170861499     ZGre    C    T        1      2        2 
   1  chr1_170861499     ZHar    C    T        0      0        2 
   1  chr1_170861499   Sample    C    T        0      0        2 
   1  chr1_170871390     AAsi    T    C        0      0        2 
   1  chr1_170871390     AKia    T    C        0      0        2 
   1  chr1_170871390     AOna    T    C        0      0        2 
   1  chr1_170871390     ASom    T    C        0      0        2 
   1  chr1_170871390     HCab    T    C        0      0        2 
   1  chr1_170871390     HPrz    T    C        0      0        2 
   1  chr1_170871390     ZBoe    T    C      0.5      1        2 
   1  chr1_170871390     ZGre    T    C        0      0        2 
   1  chr1_170871390     ZHar    T    C        0      0        2 
   1  chr1_170871390   Sample    T    C        0      0        2 
   1  chr1_170882790     AAsi    A    T        0      0        2 
   1  chr1_170882790     AKia    A    T        0      0        2 
   1  chr1_170882790     AOna    A    T        0      0        2 
   1  chr1_170882790     ASom    A    T        0      0        2 
   1  chr1_170882790     HCab    A    T        0      0        2 
   1  chr1_170882790     HPrz    A    T        0      0        2 
   1  chr1_170882790     ZBoe    A    T      0.5      1        2 
   1  chr1_170882790     ZGre    A    T        0      0        2 
   1  chr1_170882790     ZHar    A    T        0      0        2 
   1  chr1_170882790   Sample    A    T        0      0        2 
   1  chr1_170884056     AAsi    A    G        0      0        2 
   1  chr1_170884056     AKia    A    G        1      2        2 
   1  chr1_170884056     AOna    A    G        1      2        2 
   1  chr1_170884056     ASom    A    G        0      0        2 
   1  chr1_170884056     HCab    A    G        0      0        2 
   1  chr1_170884056     HPrz    A    G        0      0        2 
   1  chr1_170884056     ZBoe    A    G        0      0        2 
   1  chr1_170884056     ZGre    A    G        0      0        2 
   1  chr1_170884056     ZHar    A    G        0      0        2 
   1  chr1_170884056   Sample    A    G        0      0        2 
   1  chr1_170884334     AAsi    A    G        0      0        2 
   1  chr1_170884334     AKia    A    G        1      2        2 
   1  chr1_170884334     AOna    A    G        0      0        2 
   1  chr1_170884334     ASom    A    G        0      0        2 
   1  chr1_170884334     HCab    A    G        0      0        2 
   1  chr1_170884334     HPrz    A    G        0      0        2 
   1  chr1_170884334     ZBoe    A    G        0      0        2 
   1  chr1_170884334     ZGre    A    G        0      0        2 
   1  chr1_170884334     ZHar    A    G        0      0        2 
   1  chr1_170884334   Sample    A    G        0      0        2 
   1  chr1_170884964     AAsi    C    T        0      0        2 
   1  chr1_170884964     AKia    C    T        0      0        2 
   1  chr1_170884964     AOna    C    T        0      0        2 
   1  chr1_170884964     ASom    C    T        0      0        2 
   1  chr1_170884964     HCab    C    T        0      0        2 
   1  chr1_170884964     HPrz    C    T        0      0        2 
   1  chr1_170884964     ZBoe    C    T      0.5      1        2 
   1  chr1_170884964     ZGre    C    T        0      0        2 
   1  chr1_170884964     ZHar    C    T        0      0        2 
   1  chr1_170884964   Sample    C    T        0      0        2 
   1  chr1_170885555     AAsi    C    T        1      2        2 
   1  chr1_170885555     AKia    C    T        0      0        2 
   1  chr1_170885555     AOna    C    T        0      0        2 
   1  chr1_170885555     ASom    C    T        0      0        2 
   1  chr1_170885555     HCab    C    T        0      0        2 
   1  chr1_170885555     HPrz    C    T        0      0        2 
   1  chr1_170885555     ZBoe    C    T        1      2        2 
   1  chr1_170885555     ZGre    C    T        1      2        2 
   1  chr1_170885555     ZHar    C    T        1      2        2 
   1  chr1_170885555   Sample    C    T        1      2        2 
   1  chr1_170903022     AAsi    T    C        1      2        2 
   1  chr1_170903022     AKia    T    C        0      0        2 
   1  chr1_170903022     AOna    T    C        0      0        2 
   1  chr1_170903022     ASom    T    C        1      2        2 
   1  chr1_170903022     HCab    T    C        0      0        2 
   1  chr1_170903022     HPrz    T    C        0      0        2 
   1  chr1_170903022     ZBoe    T    C        0      0        2 
   1  chr1_170903022     ZGre    T    C        0      0        2 
   1  chr1_170903022     ZHar    T    C        0      0        2 
   1  chr1_170903022   Sample    T    C        1      2        2 
   1  chr1_170908278     AAsi    G    A        0      0        2 
   1  chr1_170908278     AKia    G    A      0.5      1        2 
   1  chr1_170908278     AOna    G    A        0      0        2 
   1  chr1_170908278     ASom    G    A        0      0        2 
   1  chr1_170908278     HCab    G    A        0      0        2 
   1  chr1_170908278     HPrz    G    A        0      0        2 
   1  chr1_170908278     ZBoe    G    A        0      0        2 
   1  chr1_170908278     ZGre    G    A        0      0        2 
   1  chr1_170908278     ZHar    G    A        0      0        2 
   1  chr1_170908278   Sample    G    A        0      0        2 
   1  chr1_170914936     AAsi    G    A        0      0        2 
   1  chr1_170914936     AKia    G    A        0      0        2 
   1  chr1_170914936     AOna    G    A        0      0        2 
   1  chr1_170914936     ASom    G    A        0      0        2 
   1  chr1_170914936     HCab    G    A        1      2        2 
   1  chr1_170914936     HPrz    G    A        1      2        2 
   1  chr1_170914936     ZBoe    G    A        0      0        2 
   1  chr1_170914936     ZGre    G    A        0      0        2 
   1  chr1_170914936     ZHar    G    A        0      0        2 
   1  chr1_170914936   Sample    G    A        0      0        2 
   1  chr1_170915861     AAsi    G    A        0      0        2 
   1  chr1_170915861     AKia    G    A        0      0        2 
   1  chr1_170915861     AOna    G    A        0      0        2 
   1  chr1_170915861     ASom    G    A        0      0        2 
   1  chr1_170915861     HCab    G    A        1      2        2 
   1  chr1_170915861     HPrz    G    A        1      2        2 
   1  chr1_170915861     ZBoe    G    A        0      0        2 
   1  chr1_170915861     ZGre    G    A        0      0        2 
   1  chr1_170915861     ZHar    G    A        0      0        2 
   1  chr1_170915861   Sample    G    A        0      0        2 
   1  chr1_170921112     AAsi    G    A        0      0        2 
   1  chr1_170921112     AKia    G    A        0      0        2 
   1  chr1_170921112     AOna    G    A        0      0        2 
   1  chr1_170921112     ASom    G    A        0      0        2 
   1  chr1_170921112     HCab    G    A        1      2        2 
   1  chr1_170921112     HPrz    G    A        1      2        2 
   1  chr1_170921112     ZBoe    G    A        0      0        2 
   1  chr1_170921112     ZGre    G    A        0      0        2 
   1  chr1_170921112     ZHar    G    A        0      0        2 
   1  chr1_170921112   Sample    G    A        0      0        2 
   1  chr1_170924026     AAsi    A    G        0      0        2 
   1  chr1_170924026     AKia    A    G        0      0        2 
   1  chr1_170924026     AOna    A    G        0      0        2 
   1  chr1_170924026     ASom    A    G        0      0        2 
   1  chr1_170924026     HCab    A    G        0      0        2 
   1  chr1_170924026     HPrz    A    G        0      0        2 
   1  chr1_170924026     ZBoe    A    G      0.5      1        2 
   1  chr1_170924026     ZGre    A    G        0      0        2 
   1  chr1_170924026     ZHar    A    G        0      0        2 
   1  chr1_170924026   Sample    A    G        0      0        2 
   1  chr1_170926808     AAsi    T    C        0      0        2 
   1  chr1_170926808     AKia    T    C        0      0        2 
   1  chr1_170926808     AOna    T    C      0.5      1        2 
   1  chr1_170926808     ASom    T    C        0      0        2 
   1  chr1_170926808     HCab    T    C        0      0        2 
   1  chr1_170926808     HPrz    T    C        0      0        2 
   1  chr1_170926808     ZBoe    T    C        0      0        2 
   1  chr1_170926808     ZGre    T    C        0      0        2 
   1  chr1_170926808     ZHar    T    C        0      0        2 
   1  chr1_170926808   Sample    T    C        0      0        2 
   1  chr1_170927298     AAsi    G    T        0      0        2 
   1  chr1_170927298     AKia    G    T        0      0        2 
   1  chr1_170927298     AOna    G    T        0      0        2 
   1  chr1_170927298     ASom    G    T        0      0        2 
   1  chr1_170927298     HCab    G    T        1      2        2 
   1  chr1_170927298     HPrz    G    T        0      0        2 
   1  chr1_170927298     ZBoe    G    T        0      0        2 
   1  chr1_170927298     ZGre    G    T        0      0        2 
   1  chr1_170927298     ZHar    G    T        0      0        2 
   1  chr1_170927298   Sample    G    T        0      0        2 
   1  chr1_170928500     AAsi    G    A        0      0        2 
   1  chr1_170928500     AKia    G    A        0      0        2 
   1  chr1_170928500     AOna    G    A        0      0        2 
   1  chr1_170928500     ASom    G    A        0      0        2 
   1  chr1_170928500     HCab    G    A        0      0        2 
   1  chr1_170928500     HPrz    G    A        0      0        2 
   1  chr1_170928500     ZBoe    G    A        0      0        2 
   1  chr1_170928500     ZGre    G    A        0      0        2 
   1  chr1_170928500     ZHar    G    A        1      2        2 
   1  chr1_170928500   Sample    G    A        0      0        2 
   1  chr1_170933860     AAsi    C    T        0      0        2 
   1  chr1_170933860     AKia    C    T        0      0        2 
   1  chr1_170933860     AOna    C    T        0      0        2 
   1  chr1_170933860     ASom    C    T        0      0        2 
   1  chr1_170933860     HCab    C    T        0      0        2 
   1  chr1_170933860     HPrz    C    T      0.5      1        2 
   1  chr1_170933860     ZBoe    C    T        0      0        2 
   1  chr1_170933860     ZGre    C    T        0      0        2 
   1  chr1_170933860     ZHar    C    T        0      0        2 
   1  chr1_170933860   Sample    C    T        0      0        2 
   1  chr1_170948369     AAsi    C    A        0      0        2 
   1  chr1_170948369     AKia    C    A        1      2        2 
   1  chr1_170948369     AOna    C    A      0.5      1        2 
   1  chr1_170948369     ASom    C    A        0      0        2 
   1  chr1_170948369     HCab    C    A        0      0        2 
   1  chr1_170948369     HPrz    C    A        0      0        2 
   1  chr1_170948369     ZBoe    C    A        1      2        2 
   1  chr1_170948369     ZGre    C    A        1      2        2 
   1  chr1_170948369     ZHar    C    A        1      2        2 
   1  chr1_170948369   Sample    C    A        0      0        2 
   1  chr1_170956589     AAsi    G    A        0      0        2 
   1  chr1_170956589     AKia    G    A        0      0        2 
   1  chr1_170956589     AOna    G    A      0.5      1        2 
   1  chr1_170956589     ASom    G    A        0      0        2 
   1  chr1_170956589     HCab    G    A        0      0        2 
   1  chr1_170956589     HPrz    G    A        0      0        2 
   1  chr1_170956589     ZBoe    G    A        0      0        2 
   1  chr1_170956589     ZGre    G    A        0      0        2 
   1  chr1_170956589     ZHar    G    A        0      0        2 
   1  chr1_170956589   Sample    G    A        0      0        2 
   1  chr1_170958644     AAsi    C    T        0      0        2 
   1  chr1_170958644     AKia    C    T        0      0        2 
   1  chr1_170958644     AOna    C    T        0      0        2 
   1  chr1_170958644     ASom    C    T        0      0        2 
   1  chr1_170958644     HCab    C    T        0      0        2 
   1  chr1_170958644     HPrz    C    T        1      2        2 
   1  chr1_170958644     ZBoe    C    T        0      0        2 
   1  chr1_170958644     ZGre    C    T        0      0        2 
   1  chr1_170958644     ZHar    C    T        0      0        2 
   1  chr1_170958644   Sample    C    T        0      0        2 
   1  chr1_170960591     AAsi    T    G        1      2        2 
   1  chr1_170960591     AKia    T    G        0      0        2 
   1  chr1_170960591     AOna    T    G        1      2        2 
   1  chr1_170960591     ASom    T    G        1      2        2 
   1  chr1_170960591     HCab    T    G        0      0        2 
   1  chr1_170960591     HPrz    T    G        0      0        2 
   1  chr1_170960591     ZBoe    T    G        0      0        2 
   1  chr1_170960591     ZGre    T    G        0      0        2 
   1  chr1_170960591     ZHar    T    G        0      0        2 
   1  chr1_170960591   Sample    T    G        1      2        2 
   1  chr1_170964822     AAsi    T    C        0      0        2 
   1  chr1_170964822     AKia    T    C        0      0        2 
   1  chr1_170964822     AOna    T    C      0.5      1        2 
   1  chr1_170964822     ASom    T    C        0      0        2 
   1  chr1_170964822     HCab    T    C        0      0        2 
   1  chr1_170964822     HPrz    T    C        0      0        2 
   1  chr1_170964822     ZBoe    T    C        0      0        2 
   1  chr1_170964822     ZGre    T    C        0      0        2 
   1  chr1_170964822     ZHar    T    C        0      0        2 
   1  chr1_170964822   Sample    T    C        0      0        2 
   1  chr1_170971746     AAsi    C    T        0      0        2 
   1  chr1_170971746     AKia    C    T        1      2        2 
   1  chr1_170971746     AOna    C    T        0      0        2 
   1  chr1_170971746     ASom    C    T        0      0        2 
   1  chr1_170971746     HCab    C    T        0      0        2 
   1  chr1_170971746     HPrz    C    T        0      0        2 
   1  chr1_170971746     ZBoe    C    T        0      0        2 
   1  chr1_170971746     ZGre    C    T        0      0        2 
   1  chr1_170971746     ZHar    C    T        0      0        2 
   1  chr1_170971746   Sample    C    T        0      0        2 
   1  chr1_170974573     AAsi    T    A        0      0        2 
   1  chr1_170974573     AKia    T    A        0      0        2 
   1  chr1_170974573     AOna    T    A        1      2        2 
   1  chr1_170974573     ASom    T    A        0      0        2 
   1  chr1_170974573     HCab    T    A        0      0        2 
   1  chr1_170974573     HPrz    T    A        0      0        2 
   1  chr1_170974573     ZBoe    T    A        0      0        2 
   1  chr1_170974573     ZGre    T    A        0      0        2 
   1  chr1_170974573     ZHar    T    A        0      0        2 
   1  chr1_170974573   Sample    T    A        0      0        2 
   1  chr1_170977378     AAsi    T    G        0      0        2 
   1  chr1_170977378     AKia    T    G        0      0        2 
   1  chr1_170977378     AOna    T    G        0      0        2 
   1  chr1_170977378     ASom    T    G        0      0        2 
   1  chr1_170977378     HCab    T    G        0      0        2 
   1  chr1_170977378     HPrz    T    G        0      0        2 
   1  chr1_170977378     ZBoe    T    G        0      0        2 
   1  chr1_170977378     ZGre    T    G      0.5      1        2 
   1  chr1_170977378     ZHar    T    G        0      0        2 
   1  chr1_170977378   Sample    T    G        0      0        2 
   1  chr1_170977405     AAsi    G    C        0      0        2 
   1  chr1_170977405     AKia    G    C        0      0        2 
   1  chr1_170977405     AOna    G    C      0.5      1        2 
   1  chr1_170977405     ASom    G    C        0      0        2 
   1  chr1_170977405     HCab    G    C        0      0        2 
   1  chr1_170977405     HPrz    G    C        0      0        2 
   1  chr1_170977405     ZBoe    G    C        1      2        2 
   1  chr1_170977405     ZGre    G    C        1      2        2 
   1  chr1_170977405     ZHar    G    C        1      2        2 
   1  chr1_170977405   Sample    G    C        0      0        2 
   1  chr1_170980214     AAsi    C    G        1      2        2 
   1  chr1_170980214     AKia    C    G        0      0        2 
   1  chr1_170980214     AOna    C    G        0      0        2 
   1  chr1_170980214     ASom    C    G        1      2        2 
   1  chr1_170980214     HCab    C    G        0      0        2 
   1  chr1_170980214     HPrz    C    G        0      0        2 
   1  chr1_170980214     ZBoe    C    G        0      0        2 
   1  chr1_170980214     ZGre    C    G        0      0        2 
   1  chr1_170980214     ZHar    C    G        0      0        2 
   1  chr1_170980214   Sample    C    G        1      2        2 
   1  chr1_170980914     AAsi    G    A        0      0        2 
   1  chr1_170980914     AKia    G    A        1      2        2 
   1  chr1_170980914     AOna    G    A      0.5      1        2 
   1  chr1_170980914     ASom    G    A        0      0        2 
   1  chr1_170980914     HCab    G    A        1      2        2 
   1  chr1_170980914     HPrz    G    A        1      2        2 
   1  chr1_170980914     ZBoe    G    A        0      0        2 
   1  chr1_170980914     ZGre    G    A        0      0        2 
   1  chr1_170980914     ZHar    G    A        0      0        2 
   1  chr1_170980914   Sample    G    A        0      0        2 
   1  chr1_170992015     AAsi    C    G        0      0        2 
   1  chr1_170992015     AKia    C    G        1      2        2 
   1  chr1_170992015     AOna    C    G        0      0        2 
   1  chr1_170992015     ASom    C    G        0      0        2 
   1  chr1_170992015     HCab    C    G        0      0        2 
   1  chr1_170992015     HPrz    C    G        0      0        2 
   1  chr1_170992015     ZBoe    C    G        0      0        2 
   1  chr1_170992015     ZGre    C    G        0      0        2 
   1  chr1_170992015     ZHar    C    G        0      0        2 
   1  chr1_170992015   Sample    C    G        0      0        2 
   1  chr1_170995284     AAsi    C    A        0      0        2 
   1  chr1_170995284     AKia    C    A        0      0        2 
   1  chr1_170995284     AOna    C    A        0      0        2 
   1  chr1_170995284     ASom    C    A        0      0        2 
   1  chr1_170995284     HCab    C    A        0      0        2 
   1  chr1_170995284     HPrz    C    A        0      0        2 
   1  chr1_170995284     ZBoe    C    A        0      0        2 
   1  chr1_170995284     ZGre    C    A        0      0        2 
   1  chr1_170995284     ZHar    C    A        1      2        2 
   1  chr1_170995284   Sample    C    A        0      0        2 
   1  chr1_171010495     AAsi    A    G        0      0        2 
   1  chr1_171010495     AKia    A    G        0      0        2 
   1  chr1_171010495     AOna    A    G      0.5      1        2 
   1  chr1_171010495     ASom    A    G        0      0        2 
   1  chr1_171010495     HCab    A    G        0      0        2 
   1  chr1_171010495     HPrz    A    G        0      0        2 
   1  chr1_171010495     ZBoe    A    G        0      0        2 
   1  chr1_171010495     ZGre    A    G        0      0        2 
   1  chr1_171010495     ZHar    A    G        0      0        2 
   1  chr1_171010495   Sample    A    G        0      0        2 
   1  chr1_171017359     AAsi    G    A        0      0        2 
   1  chr1_171017359     AKia    G    A        0      0        2 
   1  chr1_171017359     AOna    G    A        0      0        2 
   1  chr1_171017359     ASom    G    A        0      0        2 
   1  chr1_171017359     HCab    G    A        0      0        2 
   1  chr1_171017359     HPrz    G    A      0.5      1        2 
   1  chr1_171017359     ZBoe    G    A        0      0        2 
   1  chr1_171017359     ZGre    G    A        0      0        2 
   1  chr1_171017359     ZHar    G    A        0      0        2 
   1  chr1_171017359   Sample    G    A        0      0        2 
   1  chr1_171022782     AAsi    C    G        1      2        2 
   1  chr1_171022782     AKia    C    G        1      2        2 
   1  chr1_171022782     AOna    C    G        1      2        2 
   1  chr1_171022782     ASom    C    G        1      2        2 
   1  chr1_171022782     HCab    C    G        0      0        2 
   1  chr1_171022782     HPrz    C    G        0      0        2 
   1  chr1_171022782     ZBoe    C    G        0      0        2 
   1  chr1_171022782     ZGre    C    G        0      0        2 
   1  chr1_171022782     ZHar    C    G        0      0        2 
   1  chr1_171022782   Sample    C    G        1      2        2 
   1  chr1_171025918     AAsi    T    C        0      0        2 
   1  chr1_171025918     AKia    T    C        0      0        2 
   1  chr1_171025918     AOna    T    C        0      0        2 
   1  chr1_171025918     ASom    T    C        0      0        2 
   1  chr1_171025918     HCab    T    C        1      2        2 
   1  chr1_171025918     HPrz    T    C        1      2        2 
   1  chr1_171025918     ZBoe    T    C        0      0        2 
   1  chr1_171025918     ZGre    T    C      0.5      1        2 
   1  chr1_171025918     ZHar    T    C        0      0        2 
   1  chr1_171025918   Sample    T    C        0      0        2 
   1  chr1_171026903     AAsi    A    G        0      0        2 
   1  chr1_171026903     AKia    A    G        1      2        2 
   1  chr1_171026903     AOna    A    G        0      0        2 
   1  chr1_171026903     ASom    A    G        0      0        2 
   1  chr1_171026903     HCab    A    G        0      0        2 
   1  chr1_171026903     HPrz    A    G        0      0        2 
   1  chr1_171026903     ZBoe    A    G        0      0        2 
   1  chr1_171026903     ZGre    A    G        0      0        2 
   1  chr1_171026903     ZHar    A    G        0      0        2 
   1  chr1_171026903   Sample    A    G        0      0        2 
   1  chr1_171029262     AAsi    C    T        1      2        2 
   1  chr1_171029262     AKia    C    T        0      0        2 
   1  chr1_171029262     AOna    C    T        0      0        2 
   1  chr1_171029262     ASom    C    T        1      2        2 
   1  chr1_171029262     HCab    C    T        0      0        2 
   1  chr1_171029262     HPrz    C    T        0      0        2 
   1  chr1_171029262     ZBoe    C    T        0      0        2 
   1  chr1_171029262     ZGre    C    T        0      0        2 
   1  chr1_171029262     ZHar    C    T        0      0        2 
   1  chr1_171029262   Sample    C    T        1      2        2 
   1  chr1_171029642     AAsi    C    A        0      0        2 
   1  chr1_171029642     AKia    C    A        0      0        2 
   1  chr1_171029642     AOna    C    A        0      0        2 
   1  chr1_171029642     ASom    C    A        0      0        2 
   1  chr1_171029642     HCab    C    A        0      0        2 
   1  chr1_171029642     HPrz    C    A        0      0        2 
   1  chr1_171029642     ZBoe    C    A        0      0        2 
   1  chr1_171029642     ZGre    C    A        0      0        2 
   1  chr1_171029642     ZHar    C    A      0.5      1        2 
   1  chr1_171029642   Sample    C    A        0      0        2 
   1  chr1_171032234     AAsi    T    C        0      0        2 
   1  chr1_171032234     AKia    T    C        0      0        2 
   1  chr1_171032234     AOna    T    C        0      0        2 
   1  chr1_171032234     ASom    T    C        0      0        2 
   1  chr1_171032234     HCab    T    C        1      2        2 
   1  chr1_171032234     HPrz    T    C        1      2        2 
   1  chr1_171032234     ZBoe    T    C        0      0        2 
   1  chr1_171032234     ZGre    T    C        0      0        2 
   1  chr1_171032234     ZHar    T    C        0      0        2 
   1  chr1_171032234   Sample    T    C        0      0        2 
   1  chr1_171034648     AAsi    G    C        0      0        2 
   1  chr1_171034648     AKia    G    C        0      0        2 
   1  chr1_171034648     AOna    G    C      0.5      1        2 
   1  chr1_171034648     ASom    G    C        0      0        2 
   1  chr1_171034648     HCab    G    C        0      0        2 
   1  chr1_171034648     HPrz    G    C        0      0        2 
   1  chr1_171034648     ZBoe    G    C        0      0        2 
   1  chr1_171034648     ZGre    G    C        0      0        2 
   1  chr1_171034648     ZHar    G    C        0      0        2 
   1  chr1_171034648   Sample    G    C        0      0        2 
   1  chr1_171036903     AAsi    C    T        0      0        2 
   1  chr1_171036903     AKia    C    T        0      0        2 
   1  chr1_171036903     AOna    C    T        0      0        2 
   1  chr1_171036903     ASom    C    T        0      0        2 
   1  chr1_171036903     HCab    C    T        0      0        2 
   1  chr1_171036903     HPrz    C    T        0      0        2 
   1  chr1_171036903     ZBoe    C    T        0      0        2 
   1  chr1_171036903     ZGre    C    T      0.5      1        2 
   1  chr1_171036903     ZHar    C    T        0      0        2 
   1  chr1_171036903   Sample    C    T        0      0        2 
   1  chr1_171038889     AAsi    C    T        0      0        2 
   1  chr1_171038889     AKia    C    T        0      0        2 
   1  chr1_171038889     AOna    C    T      0.5      1        2 
   1  chr1_171038889     ASom    C    T        0      0        2 
   1  chr1_171038889     HCab    C    T        0      0        2 
   1  chr1_171038889     HPrz    C    T        0      0        2 
   1  chr1_171038889     ZBoe    C    T        0      0        2 
   1  chr1_171038889     ZGre    C    T        0      0        2 
   1  chr1_171038889     ZHar    C    T        0      0        2 
   1  chr1_171038889   Sample    C    T        0      0        2 
   1  chr1_171039276     AAsi    A    G        0      0        2 
   1  chr1_171039276     AKia    A    G        0      0        2 
   1  chr1_171039276     AOna    A    G        0      0        2 
   1  chr1_171039276     ASom    A    G        0      0        2 
   1  chr1_171039276     HCab    A    G        0      0        2 
   1  chr1_171039276     HPrz    A    G        0      0        2 
   1  chr1_171039276     ZBoe    A    G        0      0        2 
   1  chr1_171039276     ZGre    A    G        0      0        2 
   1  chr1_171039276     ZHar    A    G        1      2        2 
   1  chr1_171039276   Sample    A    G        0      0        2 
   1  chr1_171041196     AAsi    T    C        0      0        2 
   1  chr1_171041196     AKia    T    C        0      0        2 
   1  chr1_171041196     AOna    T    C        0      0        2 
   1  chr1_171041196     ASom    T    C        0      0        2 
   1  chr1_171041196     HCab    T    C        0      0        2 
   1  chr1_171041196     HPrz    T    C        0      0        2 
   1  chr1_171041196     ZBoe    T    C        0      0        2 
   1  chr1_171041196     ZGre    T    C        0      0        2 
   1  chr1_171041196     ZHar    T    C        1      2        2 
   1  chr1_171041196   Sample    T    C        0      0        2 
   1  chr1_171046495     AAsi    C    T        0      0        2 
   1  chr1_171046495     AKia    C    T      0.5      1        2 
   1  chr1_171046495     AOna    C    T      0.5      1        2 
   1  chr1_171046495     ASom    C    T        0      0        2 
   1  chr1_171046495     HCab    C    T        0      0        2 
   1  chr1_171046495     HPrz    C    T        0      0        2 
   1  chr1_171046495     ZBoe    C    T        0      0        2 
   1  chr1_171046495     ZGre    C    T        0      0        2 
   1  chr1_171046495     ZHar    C    T        0      0        2 
   1  chr1_171046495   Sample    C    T        0      0        2 
   1  chr1_171046897     AAsi    C    A        0      0        2 
   1  chr1_171046897     AKia    C    A        0      0        2 
   1  chr1_171046897     AOna    C    A      0.5      1        2 
   1  chr1_171046897     ASom    C    A        0      0        2 
   1  chr1_171046897     HCab    C    A        0      0        2 
   1  chr1_171046897     HPrz    C    A        0      0        2 
   1  chr1_171046897     ZBoe    C    A        0      0        2 
   1  chr1_171046897     ZGre    C    A        0      0        2 
   1  chr1_171046897     ZHar    C    A        0      0        2 
   1  chr1_171046897   Sample    C    A        0      0        2 
   1  chr1_171062834     AAsi    T    C        0      0        2 
   1  chr1_171062834     AKia    T    C        0      0        2 
   1  chr1_171062834     AOna    T    C        0      0        2 
   1  chr1_171062834     ASom    T    C        0      0        2 
   1  chr1_171062834     HCab    T    C        1      2        2 
   1  chr1_171062834     HPrz    T    C        0      0        2 
   1  chr1_171062834     ZBoe    T    C        0      0        2 
   1  chr1_171062834     ZGre    T    C        0      0        2 
   1  chr1_171062834     ZHar    T    C        0      0        2 
   1  chr1_171062834   Sample    T    C        0      0        2 
   1  chr1_171069739     AAsi    C    G        0      0        2 
   1  chr1_171069739     AKia    C    G        0      0        2 
   1  chr1_171069739     AOna    C    G        0      0        2 
   1  chr1_171069739     ASom    C    G        0      0        2 
   1  chr1_171069739     HCab    C    G        0      0        2 
   1  chr1_171069739     HPrz    C    G        0      0        2 
   1  chr1_171069739     ZBoe    C    G        0      0        2 
   1  chr1_171069739     ZGre    C    G        0      0        2 
   1  chr1_171069739     ZHar    C    G        1      2        2 
   1  chr1_171069739   Sample    C    G        0      0        2 
   1  chr1_171072043     AAsi    A    C        0      0        2 
   1  chr1_171072043     AKia    A    C        0      0        2 
   1  chr1_171072043     AOna    A    C        0      0        2 
   1  chr1_171072043     ASom    A    C        0      0        2 
   1  chr1_171072043     HCab    A    C        0      0        2 
   1  chr1_171072043     HPrz    A    C        0      0        2 
   1  chr1_171072043     ZBoe    A    C        0      0        2 
   1  chr1_171072043     ZGre    A    C        0      0        2 
   1  chr1_171072043     ZHar    A    C      0.5      1        2 
   1  chr1_171072043   Sample    A    C        0      0        2 
   1  chr1_171073391     AAsi    C    T        0      0        2 
   1  chr1_171073391     AKia    C    T        0      0        2 
   1  chr1_171073391     AOna    C    T        0      0        2 
   1  chr1_171073391     ASom    C    T        0      0        2 
   1  chr1_171073391     HCab    C    T        0      0        2 
   1  chr1_171073391     HPrz    C    T        0      0        2 
   1  chr1_171073391     ZBoe    C    T        0      0        2 
   1  chr1_171073391     ZGre    C    T      0.5      1        2 
   1  chr1_171073391     ZHar    C    T        0      0        2 
   1  chr1_171073391   Sample    C    T        0      0        2 
   1  chr1_171074321     AAsi    T    C        0      0        2 
   1  chr1_171074321     AKia    T    C        0      0        2 
   1  chr1_171074321     AOna    T    C        0      0        2 
   1  chr1_171074321     ASom    T    C        0      0        2 
   1  chr1_171074321     HCab    T    C        1      2        2 
   1  chr1_171074321     HPrz    T    C        1      2        2 
   1  chr1_171074321     ZBoe    T    C        0      0        2 
   1  chr1_171074321     ZGre    T    C        0      0        2 
   1  chr1_171074321     ZHar    T    C        0      0        2 
   1  chr1_171074321   Sample    T    C        0      0        2 
   1  chr1_171075726     AAsi    A    G        0      0        2 
   1  chr1_171075726     AKia    A    G        0      0        2 
   1  chr1_171075726     AOna    A    G        1      2        2 
   1  chr1_171075726     ASom    A    G        0      0        2 
   1  chr1_171075726     HCab    A    G        0      0        2 
   1  chr1_171075726     HPrz    A    G        0      0        2 
   1  chr1_171075726     ZBoe    A    G        0      0        2 
   1  chr1_171075726     ZGre    A    G        0      0        2 
   1  chr1_171075726     ZHar    A    G        0      0        2 
   1  chr1_171075726   Sample    A    G        0      0        2 
   1  chr1_171086646     AAsi    G    T        0      0        2 
   1  chr1_171086646     AKia    G    T        0      0        2 
   1  chr1_171086646     AOna    G    T        0      0        2 
   1  chr1_171086646     ASom    G    T        0      0        2 
   1  chr1_171086646     HCab    G    T        0      0        2 
   1  chr1_171086646     HPrz    G    T        0      0        2 
   1  chr1_171086646     ZBoe    G    T      0.5      1        2 
   1  chr1_171086646     ZGre    G    T        0      0        2 
   1  chr1_171086646     ZHar    G    T        0      0        2 
   1  chr1_171086646   Sample    G    T        0      0        2 
   1  chr1_171099586     AAsi    T    C        0      0        2 
   1  chr1_171099586     AKia    T    C        0      0        2 
   1  chr1_171099586     AOna    T    C        0      0        2 
   1  chr1_171099586     ASom    T    C        0      0        2 
   1  chr1_171099586     HCab    T    C        0      0        2 
   1  chr1_171099586     HPrz    T    C        0      0        2 
   1  chr1_171099586     ZBoe    T    C        0      0        2 
   1  chr1_171099586     ZGre    T    C      0.5      1        2 
   1  chr1_171099586     ZHar    T    C        0      0        2 
   1  chr1_171099586   Sample    T    C        0      0        2 
   1  chr1_171105291     AAsi    G    T        0      0        2 
   1  chr1_171105291     AKia    G    T        0      0        2 
   1  chr1_171105291     AOna    G    T        0      0        2 
   1  chr1_171105291     ASom    G    T        0      0        2 
   1  chr1_171105291     HCab    G    T        0      0        2 
   1  chr1_171105291     HPrz    G    T        0      0        2 
   1  chr1_171105291     ZBoe    G    T        0      0        2 
   1  chr1_171105291     ZGre    G    T      0.5      1        2 
   1  chr1_171105291     ZHar    G    T        0      0        2 
   1  chr1_171105291   Sample    G    T        0      0        2 
   1  chr1_171109363     AAsi    G    T        0      0        2 
   1  chr1_171109363     AKia    G    T        0      0        2 
   1  chr1_171109363     AOna    G    T        0      0        2 
   1  chr1_171109363     ASom    G    T        0      0        2 
   1  chr1_171109363     HCab    G    T        0      0        2 
   1  chr1_171109363     HPrz    G    T        0      0        2 
   1  chr1_171109363     ZBoe    G    T      0.5      1        2 
   1  chr1_171109363     ZGre    G    T        0      0        2 
   1  chr1_171109363     ZHar    G    T        0      0        2 
   1  chr1_171109363   Sample    G    T        0      0        2 
   1  chr1_171126000     AAsi    T    C        0      0        2 
   1  chr1_171126000     AKia    T    C        0      0        2 
   1  chr1_171126000     AOna    T    C        0      0        2 
```
