## Supplementary File 1. Zonkey (Schubert et al. 2017) report for donkey specimen Ancient1. for "No genetic evidence yet for hinnies at Mazongshan (400-160 BCE), northwestern China": incl_ts.frq.strat (part 25 of 303)

```
   1  chr1_171126000     ASom    T    C        0      0        2 
   1  chr1_171126000     HCab    T    C        0      0        2 
   1  chr1_171126000     HPrz    T    C        0      0        2 
   1  chr1_171126000     ZBoe    T    C      0.5      1        2 
   1  chr1_171126000     ZGre    T    C        0      0        2 
   1  chr1_171126000     ZHar    T    C        0      0        2 
   1  chr1_171126000   Sample    T    C        0      0        2 
   1  chr1_171131818     AAsi    C    T        0      0        2 
   1  chr1_171131818     AKia    C    T        0      0        2 
   1  chr1_171131818     AOna    C    T        0      0        2 
   1  chr1_171131818     ASom    C    T        0      0        2 
   1  chr1_171131818     HCab    C    T        0      0        2 
   1  chr1_171131818     HPrz    C    T        0      0        2 
   1  chr1_171131818     ZBoe    C    T        0      0        2 
   1  chr1_171131818     ZGre    C    T        1      2        2 
   1  chr1_171131818     ZHar    C    T        0      0        2 
   1  chr1_171131818   Sample    C    T        0      0        2 
   1  chr1_171135836     AAsi    C    G        0      0        2 
   1  chr1_171135836     AKia    C    G        0      0        2 
   1  chr1_171135836     AOna    C    G        0      0        2 
   1  chr1_171135836     ASom    C    G        0      0        2 
   1  chr1_171135836     HCab    C    G        0      0        2 
   1  chr1_171135836     HPrz    C    G        0      0        2 
   1  chr1_171135836     ZBoe    C    G      0.5      1        2 
   1  chr1_171135836     ZGre    C    G        0      0        2 
   1  chr1_171135836     ZHar    C    G        0      0        2 
   1  chr1_171135836   Sample    C    G        0      0        2 
   1  chr1_171139512     AAsi    A    G        0      0        2 
   1  chr1_171139512     AKia    A    G        0      0        2 
   1  chr1_171139512     AOna    A    G      0.5      1        2 
   1  chr1_171139512     ASom    A    G        0      0        2 
   1  chr1_171139512     HCab    A    G        0      0        2 
   1  chr1_171139512     HPrz    A    G        0      0        2 
   1  chr1_171139512     ZBoe    A    G        0      0        2 
   1  chr1_171139512     ZGre    A    G        0      0        2 
   1  chr1_171139512     ZHar    A    G        1      2        2 
   1  chr1_171139512   Sample    A    G        0      0        2 
   1  chr1_171144737     AAsi    T    C        0      0        2 
   1  chr1_171144737     AKia    T    C        0      0        2 
   1  chr1_171144737     AOna    T    C        0      0        2 
   1  chr1_171144737     ASom    T    C        0      0        2 
   1  chr1_171144737     HCab    T    C        1      2        2 
   1  chr1_171144737     HPrz    T    C        1      2        2 
   1  chr1_171144737     ZBoe    T    C        0      0        2 
   1  chr1_171144737     ZGre    T    C        0      0        2 
   1  chr1_171144737     ZHar    T    C        0      0        2 
   1  chr1_171144737   Sample    T    C        0      0        2 
   1  chr1_171149640     AAsi    T    C        0      0        2 
   1  chr1_171149640     AKia    T    C        0      0        2 
   1  chr1_171149640     AOna    T    C        0      0        2 
   1  chr1_171149640     ASom    T    C        0      0        2 
   1  chr1_171149640     HCab    T    C        1      2        2 
   1  chr1_171149640     HPrz    T    C      0.5      1        2 
   1  chr1_171149640     ZBoe    T    C        0      0        2 
   1  chr1_171149640     ZGre    T    C        0      0        2 
   1  chr1_171149640     ZHar    T    C        0      0        2 
   1  chr1_171149640   Sample    T    C        0      0        2 
   1  chr1_171149973     AAsi    A    G        0      0        2 
   1  chr1_171149973     AKia    A    G        0      0        2 
   1  chr1_171149973     AOna    A    G        0      0        2 
   1  chr1_171149973     ASom    A    G        0      0        2 
   1  chr1_171149973     HCab    A    G        0      0        2 
   1  chr1_171149973     HPrz    A    G        0      0        2 
   1  chr1_171149973     ZBoe    A    G        0      0        2 
   1  chr1_171149973     ZGre    A    G      0.5      1        2 
   1  chr1_171149973     ZHar    A    G        0      0        2 
   1  chr1_171149973   Sample    A    G        0      0        2 
   1  chr1_171155513     AAsi    G    A        0      0        2 
   1  chr1_171155513     AKia    G    A        0      0        2 
   1  chr1_171155513     AOna    G    A        0      0        2 
   1  chr1_171155513     ASom    G    A        0      0        2 
   1  chr1_171155513     HCab    G    A        0      0        2 
   1  chr1_171155513     HPrz    G    A        0      0        2 
   1  chr1_171155513     ZBoe    G    A        1      2        2 
   1  chr1_171155513     ZGre    G    A        0      0        2 
   1  chr1_171155513     ZHar    G    A        0      0        2 
   1  chr1_171155513   Sample    G    A        0      0        2 
   1  chr1_171161412     AAsi    T    C        0      0        2 
   1  chr1_171161412     AKia    T    C        0      0        2 
   1  chr1_171161412     AOna    T    C        0      0        2 
   1  chr1_171161412     ASom    T    C        0      0        2 
   1  chr1_171161412     HCab    T    C        0      0        2 
   1  chr1_171161412     HPrz    T    C        0      0        2 
   1  chr1_171161412     ZBoe    T    C      0.5      1        2 
   1  chr1_171161412     ZGre    T    C        0      0        2 
   1  chr1_171161412     ZHar    T    C        0      0        2 
   1  chr1_171161412   Sample    T    C        0      0        2 
   1  chr1_171165870     AAsi    A    T        0      0        2 
   1  chr1_171165870     AKia    A    T        1      2        2 
   1  chr1_171165870     AOna    A    T        0      0        2 
   1  chr1_171165870     ASom    A    T        0      0        2 
   1  chr1_171165870     HCab    A    T        0      0        2 
   1  chr1_171165870     HPrz    A    T        0      0        2 
   1  chr1_171165870     ZBoe    A    T        0      0        2 
   1  chr1_171165870     ZGre    A    T        0      0        2 
   1  chr1_171165870     ZHar    A    T        0      0        2 
   1  chr1_171165870   Sample    A    T        0      0        2 
   1  chr1_171173018     AAsi    T    C        0      0        2 
   1  chr1_171173018     AKia    T    C        0      0        2 
   1  chr1_171173018     AOna    T    C        0      0        2 
   1  chr1_171173018     ASom    T    C        0      0        2 
   1  chr1_171173018     HCab    T    C        1      2        2 
   1  chr1_171173018     HPrz    T    C        1      2        2 
   1  chr1_171173018     ZBoe    T    C        0      0        2 
   1  chr1_171173018     ZGre    T    C        0      0        2 
   1  chr1_171173018     ZHar    T    C        0      0        2 
   1  chr1_171173018   Sample    T    C        0      0        2 
   1  chr1_171174469     AAsi    G    A        0      0        2 
   1  chr1_171174469     AKia    G    A        0      0        2 
   1  chr1_171174469     AOna    G    A        0      0        2 
   1  chr1_171174469     ASom    G    A        0      0        2 
   1  chr1_171174469     HCab    G    A        1      2        2 
   1  chr1_171174469     HPrz    G    A        1      2        2 
   1  chr1_171174469     ZBoe    G    A        0      0        2 
   1  chr1_171174469     ZGre    G    A        0      0        2 
   1  chr1_171174469     ZHar    G    A        0      0        2 
   1  chr1_171174469   Sample    G    A        0      0        2 
   1  chr1_171183794     AAsi    T    G      0.5      1        2 
   1  chr1_171183794     AKia    T    G        0      0        2 
   1  chr1_171183794     AOna    T    G        0      0        2 
   1  chr1_171183794     ASom    T    G        0      0        2 
   1  chr1_171183794     HCab    T    G        0      0        2 
   1  chr1_171183794     HPrz    T    G        0      0        2 
   1  chr1_171183794     ZBoe    T    G        0      0        2 
   1  chr1_171183794     ZGre    T    G        0      0        2 
   1  chr1_171183794     ZHar    T    G        0      0        2 
   1  chr1_171183794   Sample    T    G        0      0        2 
   1  chr1_171185089     AAsi    A    G        0      0        2 
   1  chr1_171185089     AKia    A    G        0      0        2 
   1  chr1_171185089     AOna    A    G        0      0        2 
   1  chr1_171185089     ASom    A    G        0      0        2 
   1  chr1_171185089     HCab    A    G        0      0        2 
   1  chr1_171185089     HPrz    A    G        0      0        2 
   1  chr1_171185089     ZBoe    A    G      0.5      1        2 
   1  chr1_171185089     ZGre    A    G        0      0        2 
   1  chr1_171185089     ZHar    A    G        0      0        2 
   1  chr1_171185089   Sample    A    G        0      0        2 
   1  chr1_171192432     AAsi    C    G        0      0        2 
   1  chr1_171192432     AKia    C    G        0      0        2 
   1  chr1_171192432     AOna    C    G        0      0        2 
   1  chr1_171192432     ASom    C    G        0      0        2 
   1  chr1_171192432     HCab    C    G        1      2        2 
   1  chr1_171192432     HPrz    C    G      0.5      1        2 
   1  chr1_171192432     ZBoe    C    G        0      0        2 
   1  chr1_171192432     ZGre    C    G        0      0        2 
   1  chr1_171192432     ZHar    C    G        0      0        2 
   1  chr1_171192432   Sample    C    G        0      0        2 
   1  chr1_171196369     AAsi    G    T        0      0        2 
   1  chr1_171196369     AKia    G    T        0      0        2 
   1  chr1_171196369     AOna    G    T        0      0        2 
   1  chr1_171196369     ASom    G    T        0      0        2 
   1  chr1_171196369     HCab    G    T        0      0        2 
   1  chr1_171196369     HPrz    G    T        0      0        2 
   1  chr1_171196369     ZBoe    G    T        0      0        2 
   1  chr1_171196369     ZGre    G    T        1      2        2 
   1  chr1_171196369     ZHar    G    T        0      0        2 
   1  chr1_171196369   Sample    G    T        0      0        2 
   1  chr1_171199759     AAsi    C    G        0      0        2 
   1  chr1_171199759     AKia    C    G        0      0        2 
   1  chr1_171199759     AOna    C    G        0      0        2 
   1  chr1_171199759     ASom    C    G        0      0        2 
   1  chr1_171199759     HCab    C    G        0      0        2 
   1  chr1_171199759     HPrz    C    G        0      0        2 
   1  chr1_171199759     ZBoe    C    G        0      0        2 
   1  chr1_171199759     ZGre    C    G      0.5      1        2 
   1  chr1_171199759     ZHar    C    G        0      0        2 
   1  chr1_171199759   Sample    C    G        0      0        2 
   1  chr1_171200744     AAsi    C    G        0      0        2 
   1  chr1_171200744     AKia    C    G        0      0        2 
   1  chr1_171200744     AOna    C    G        0      0        2 
   1  chr1_171200744     ASom    C    G        0      0        2 
   1  chr1_171200744     HCab    C    G        1      2        2 
   1  chr1_171200744     HPrz    C    G        0      0        2 
   1  chr1_171200744     ZBoe    C    G        0      0        2 
   1  chr1_171200744     ZGre    C    G        0      0        2 
   1  chr1_171200744     ZHar    C    G        0      0        2 
   1  chr1_171200744   Sample    C    G        0      0        2 
   1  chr1_171200762     AAsi    A    C        0      0        2 
   1  chr1_171200762     AKia    A    C        0      0        2 
   1  chr1_171200762     AOna    A    C        0      0        2 
   1  chr1_171200762     ASom    A    C        0      0        2 
   1  chr1_171200762     HCab    A    C        0      0        2 
   1  chr1_171200762     HPrz    A    C        1      2        2 
   1  chr1_171200762     ZBoe    A    C        0      0        2 
   1  chr1_171200762     ZGre    A    C        0      0        2 
   1  chr1_171200762     ZHar    A    C        0      0        2 
   1  chr1_171200762   Sample    A    C        0      0        2 
   1  chr1_171206272     AAsi    C    T        0      0        2 
   1  chr1_171206272     AKia    C    T        0      0        2 
   1  chr1_171206272     AOna    C    T        0      0        2 
   1  chr1_171206272     ASom    C    T        0      0        2 
   1  chr1_171206272     HCab    C    T        0      0        2 
   1  chr1_171206272     HPrz    C    T        0      0        2 
   1  chr1_171206272     ZBoe    C    T        1      2        2 
   1  chr1_171206272     ZGre    C    T        1      2        2 
   1  chr1_171206272     ZHar    C    T        1      2        2 
   1  chr1_171206272   Sample    C    T        0      0        2 
   1  chr1_171207140     AAsi    G    A        0      0        2 
   1  chr1_171207140     AKia    G    A        0      0        2 
   1  chr1_171207140     AOna    G    A        0      0        2 
   1  chr1_171207140     ASom    G    A        0      0        2 
   1  chr1_171207140     HCab    G    A        0      0        2 
   1  chr1_171207140     HPrz    G    A        1      2        2 
   1  chr1_171207140     ZBoe    G    A        0      0        2 
   1  chr1_171207140     ZGre    G    A        0      0        2 
   1  chr1_171207140     ZHar    G    A        0      0        2 
   1  chr1_171207140   Sample    G    A        0      0        2 
   1  chr1_171207146     AAsi    G    C        0      0        2 
   1  chr1_171207146     AKia    G    C        0      0        2 
   1  chr1_171207146     AOna    G    C        0      0        2 
   1  chr1_171207146     ASom    G    C        0      0        2 
   1  chr1_171207146     HCab    G    C        1      2        2 
   1  chr1_171207146     HPrz    G    C        1      2        2 
   1  chr1_171207146     ZBoe    G    C        0      0        2 
   1  chr1_171207146     ZGre    G    C        0      0        2 
   1  chr1_171207146     ZHar    G    C        0      0        2 
   1  chr1_171207146   Sample    G    C        0      0        2 
   1  chr1_171213021     AAsi    C    G        0      0        2 
   1  chr1_171213021     AKia    C    G        0      0        2 
   1  chr1_171213021     AOna    C    G        0      0        2 
   1  chr1_171213021     ASom    C    G        0      0        2 
   1  chr1_171213021     HCab    C    G        0      0        2 
   1  chr1_171213021     HPrz    C    G      0.5      1        2 
   1  chr1_171213021     ZBoe    C    G        0      0        2 
   1  chr1_171213021     ZGre    C    G        0      0        2 
   1  chr1_171213021     ZHar    C    G        0      0        2 
   1  chr1_171213021   Sample    C    G        0      0        2 
   1  chr1_171215114     AAsi    C    T        1      2        2 
   1  chr1_171215114     AKia    C    T        0      0        2 
   1  chr1_171215114     AOna    C    T        0      0        2 
   1  chr1_171215114     ASom    C    T        1      2        2 
   1  chr1_171215114     HCab    C    T        0      0        2 
   1  chr1_171215114     HPrz    C    T        0      0        2 
   1  chr1_171215114     ZBoe    C    T        0      0        2 
   1  chr1_171215114     ZGre    C    T        0      0        2 
   1  chr1_171215114     ZHar    C    T        0      0        2 
   1  chr1_171215114   Sample    C    T        1      2        2 
   1  chr1_171217222     AAsi    C    T        0      0        2 
   1  chr1_171217222     AKia    C    T        0      0        2 
   1  chr1_171217222     AOna    C    T        0      0        2 
   1  chr1_171217222     ASom    C    T        0      0        2 
   1  chr1_171217222     HCab    C    T        0      0        2 
   1  chr1_171217222     HPrz    C    T        0      0        2 
   1  chr1_171217222     ZBoe    C    T        0      0        2 
   1  chr1_171217222     ZGre    C    T        0      0        2 
   1  chr1_171217222     ZHar    C    T        1      2        2 
   1  chr1_171217222   Sample    C    T        0      0        2 
   1  chr1_171226201     AAsi    A    C        0      0        2 
   1  chr1_171226201     AKia    A    C        0      0        2 
   1  chr1_171226201     AOna    A    C        0      0        2 
   1  chr1_171226201     ASom    A    C        0      0        2 
   1  chr1_171226201     HCab    A    C        0      0        2 
   1  chr1_171226201     HPrz    A    C        1      2        2 
   1  chr1_171226201     ZBoe    A    C        0      0        2 
   1  chr1_171226201     ZGre    A    C        0      0        2 
   1  chr1_171226201     ZHar    A    C        0      0        2 
   1  chr1_171226201   Sample    A    C        0      0        2 
   1  chr1_171228227     AAsi    C    A        0      0        2 
   1  chr1_171228227     AKia    C    A        0      0        2 
   1  chr1_171228227     AOna    C    A        0      0        2 
   1  chr1_171228227     ASom    C    A        0      0        2 
   1  chr1_171228227     HCab    C    A        1      2        2 
   1  chr1_171228227     HPrz    C    A        1      2        2 
   1  chr1_171228227     ZBoe    C    A        0      0        2 
   1  chr1_171228227     ZGre    C    A        0      0        2 
   1  chr1_171228227     ZHar    C    A        0      0        2 
   1  chr1_171228227   Sample    C    A        0      0        2 
   1  chr1_171241767     AAsi    T    A        0      0        2 
   1  chr1_171241767     AKia    T    A        0      0        2 
   1  chr1_171241767     AOna    T    A        0      0        2 
   1  chr1_171241767     ASom    T    A        0      0        2 
   1  chr1_171241767     HCab    T    A        0      0        2 
   1  chr1_171241767     HPrz    T    A        0      0        2 
   1  chr1_171241767     ZBoe    T    A        0      0        2 
   1  chr1_171241767     ZGre    T    A        0      0        2 
   1  chr1_171241767     ZHar    T    A        1      2        2 
   1  chr1_171241767   Sample    T    A        0      0        2 
   1  chr1_171246958     AAsi    G    C        0      0        2 
   1  chr1_171246958     AKia    G    C        0      0        2 
   1  chr1_171246958     AOna    G    C      0.5      1        2 
   1  chr1_171246958     ASom    G    C        0      0        2 
   1  chr1_171246958     HCab    G    C        0      0        2 
   1  chr1_171246958     HPrz    G    C        0      0        2 
   1  chr1_171246958     ZBoe    G    C        0      0        2 
   1  chr1_171246958     ZGre    G    C        0      0        2 
   1  chr1_171246958     ZHar    G    C        0      0        2 
   1  chr1_171246958   Sample    G    C        0      0        2 
   1  chr1_171248476     AAsi    A    G        0      0        2 
   1  chr1_171248476     AKia    A    G        0      0        2 
   1  chr1_171248476     AOna    A    G      0.5      1        2 
   1  chr1_171248476     ASom    A    G        1      2        2 
   1  chr1_171248476     HCab    A    G        0      0        2 
   1  chr1_171248476     HPrz    A    G        0      0        2 
   1  chr1_171248476     ZBoe    A    G        0      0        2 
   1  chr1_171248476     ZGre    A    G        0      0        2 
   1  chr1_171248476     ZHar    A    G        0      0        2 
   1  chr1_171248476   Sample    A    G        0      0        2 
   1  chr1_171253834     AAsi    T    G        0      0        2 
   1  chr1_171253834     AKia    T    G        0      0        2 
   1  chr1_171253834     AOna    T    G        0      0        2 
   1  chr1_171253834     ASom    T    G        0      0        2 
   1  chr1_171253834     HCab    T    G        0      0        2 
   1  chr1_171253834     HPrz    T    G        0      0        2 
   1  chr1_171253834     ZBoe    T    G      0.5      1        2 
   1  chr1_171253834     ZGre    T    G        0      0        2 
   1  chr1_171253834     ZHar    T    G        0      0        2 
   1  chr1_171253834   Sample    T    G        0      0        2 
   1  chr1_171254784     AAsi    A    G        0      0        2 
   1  chr1_171254784     AKia    A    G        0      0        2 
   1  chr1_171254784     AOna    A    G        0      0        2 
   1  chr1_171254784     ASom    A    G        0      0        2 
   1  chr1_171254784     HCab    A    G        0      0        2 
   1  chr1_171254784     HPrz    A    G      0.5      1        2 
   1  chr1_171254784     ZBoe    A    G        0      0        2 
   1  chr1_171254784     ZGre    A    G        0      0        2 
   1  chr1_171254784     ZHar    A    G        0      0        2 
   1  chr1_171254784   Sample    A    G        0      0        2 
   1  chr1_171258970     AAsi    C    T        0      0        2 
   1  chr1_171258970     AKia    C    T        0      0        2 
   1  chr1_171258970     AOna    C    T        0      0        2 
   1  chr1_171258970     ASom    C    T        0      0        2 
   1  chr1_171258970     HCab    C    T        0      0        2 
   1  chr1_171258970     HPrz    C    T        0      0        2 
   1  chr1_171258970     ZBoe    C    T      0.5      1        2 
   1  chr1_171258970     ZGre    C    T        0      0        2 
   1  chr1_171258970     ZHar    C    T        0      0        2 
   1  chr1_171258970   Sample    C    T        0      0        2 
   1  chr1_171260678     AAsi    A    G        0      0        2 
   1  chr1_171260678     AKia    A    G        0      0        2 
   1  chr1_171260678     AOna    A    G        0      0        2 
   1  chr1_171260678     ASom    A    G        0      0        2 
   1  chr1_171260678     HCab    A    G        0      0        2 
   1  chr1_171260678     HPrz    A    G        1      2        2 
   1  chr1_171260678     ZBoe    A    G        0      0        2 
   1  chr1_171260678     ZGre    A    G        0      0        2 
   1  chr1_171260678     ZHar    A    G        0      0        2 
   1  chr1_171260678   Sample    A    G        0      0        2 
   1  chr1_171270260     AAsi    C    G        0      0        2 
   1  chr1_171270260     AKia    C    G        0      0        2 
   1  chr1_171270260     AOna    C    G        0      0        2 
   1  chr1_171270260     ASom    C    G        0      0        2 
   1  chr1_171270260     HCab    C    G        0      0        2 
   1  chr1_171270260     HPrz    C    G        0      0        2 
   1  chr1_171270260     ZBoe    C    G        0      0        2 
   1  chr1_171270260     ZGre    C    G        1      2        2 
   1  chr1_171270260     ZHar    C    G        0      0        2 
   1  chr1_171270260   Sample    C    G        0      0        2 
   1  chr1_171272041     AAsi    G    A        0      0        2 
   1  chr1_171272041     AKia    G    A        0      0        2 
   1  chr1_171272041     AOna    G    A        0      0        2 
   1  chr1_171272041     ASom    G    A        0      0        2 
   1  chr1_171272041     HCab    G    A        0      0        2 
   1  chr1_171272041     HPrz    G    A      0.5      1        2 
   1  chr1_171272041     ZBoe    G    A        0      0        2 
   1  chr1_171272041     ZGre    G    A        0      0        2 
   1  chr1_171272041     ZHar    G    A        0      0        2 
   1  chr1_171272041   Sample    G    A        0      0        2 
   1  chr1_171274739     AAsi    C    T        0      0        2 
   1  chr1_171274739     AKia    C    T        0      0        2 
   1  chr1_171274739     AOna    C    T        0      0        2 
   1  chr1_171274739     ASom    C    T        0      0        2 
   1  chr1_171274739     HCab    C    T        1      2        2 
   1  chr1_171274739     HPrz    C    T      0.5      1        2 
   1  chr1_171274739     ZBoe    C    T        0      0        2 
   1  chr1_171274739     ZGre    C    T        0      0        2 
   1  chr1_171274739     ZHar    C    T        0      0        2 
   1  chr1_171274739   Sample    C    T        0      0        2 
   1  chr1_171278107     AAsi    G    T        0      0        2 
   1  chr1_171278107     AKia    G    T        0      0        2 
   1  chr1_171278107     AOna    G    T        0      0        2 
   1  chr1_171278107     ASom    G    T        0      0        2 
   1  chr1_171278107     HCab    G    T        0      0        2 
   1  chr1_171278107     HPrz    G    T        0      0        2 
   1  chr1_171278107     ZBoe    G    T      0.5      1        2 
   1  chr1_171278107     ZGre    G    T        0      0        2 
   1  chr1_171278107     ZHar    G    T        0      0        2 
   1  chr1_171278107   Sample    G    T        0      0        2 
   1  chr1_171287417     AAsi    G    A        0      0        2 
   1  chr1_171287417     AKia    G    A        0      0        2 
   1  chr1_171287417     AOna    G    A        0      0        2 
   1  chr1_171287417     ASom    G    A        0      0        2 
   1  chr1_171287417     HCab    G    A        0      0        2 
   1  chr1_171287417     HPrz    G    A        0      0        2 
   1  chr1_171287417     ZBoe    G    A        0      0        2 
   1  chr1_171287417     ZGre    G    A      0.5      1        2 
   1  chr1_171287417     ZHar    G    A        0      0        2 
   1  chr1_171287417   Sample    G    A        0      0        2 
   1  chr1_171291246     AAsi    A    C        0      0        2 
   1  chr1_171291246     AKia    A    C        0      0        2 
   1  chr1_171291246     AOna    A    C      0.5      1        2 
   1  chr1_171291246     ASom    A    C        0      0        2 
   1  chr1_171291246     HCab    A    C        0      0        2 
   1  chr1_171291246     HPrz    A    C        0      0        2 
   1  chr1_171291246     ZBoe    A    C        0      0        2 
   1  chr1_171291246     ZGre    A    C        0      0        2 
   1  chr1_171291246     ZHar    A    C        0      0        2 
   1  chr1_171291246   Sample    A    C        0      0        2 
   1  chr1_171306305     AAsi    T    C        0      0        2 
   1  chr1_171306305     AKia    T    C        0      0        2 
   1  chr1_171306305     AOna    T    C        0      0        2 
   1  chr1_171306305     ASom    T    C        0      0        2 
   1  chr1_171306305     HCab    T    C        0      0        2 
   1  chr1_171306305     HPrz    T    C        0      0        2 
   1  chr1_171306305     ZBoe    T    C      0.5      1        2 
   1  chr1_171306305     ZGre    T    C        0      0        2 
   1  chr1_171306305     ZHar    T    C        0      0        2 
   1  chr1_171306305   Sample    T    C        0      0        2 
   1  chr1_171314980     AAsi    A    G        0      0        2 
   1  chr1_171314980     AKia    A    G        0      0        2 
   1  chr1_171314980     AOna    A    G        0      0        2 
   1  chr1_171314980     ASom    A    G        0      0        2 
   1  chr1_171314980     HCab    A    G        0      0        2 
   1  chr1_171314980     HPrz    A    G        0      0        2 
   1  chr1_171314980     ZBoe    A    G        0      0        2 
   1  chr1_171314980     ZGre    A    G        0      0        2 
   1  chr1_171314980     ZHar    A    G        1      2        2 
   1  chr1_171314980   Sample    A    G        0      0        2 
   1  chr1_171317419     AAsi    A    T        0      0        2 
   1  chr1_171317419     AKia    A    T        1      2        2 
   1  chr1_171317419     AOna    A    T        0      0        2 
   1  chr1_171317419     ASom    A    T        1      2        2 
   1  chr1_171317419     HCab    A    T        1      2        2 
   1  chr1_171317419     HPrz    A    T        1      2        2 
   1  chr1_171317419     ZBoe    A    T        0      0        2 
   1  chr1_171317419     ZGre    A    T        0      0        2 
   1  chr1_171317419     ZHar    A    T        0      0        2 
   1  chr1_171317419   Sample    A    T        0      0        2 
   1  chr1_171321776     AAsi    T    C        0      0        2 
   1  chr1_171321776     AKia    T    C        1      2        2 
   1  chr1_171321776     AOna    T    C        0      0        2 
   1  chr1_171321776     ASom    T    C        0      0        2 
   1  chr1_171321776     HCab    T    C        0      0        2 
   1  chr1_171321776     HPrz    T    C        0      0        2 
   1  chr1_171321776     ZBoe    T    C        0      0        2 
   1  chr1_171321776     ZGre    T    C        0      0        2 
   1  chr1_171321776     ZHar    T    C        0      0        2 
   1  chr1_171321776   Sample    T    C        0      0        2 
   1  chr1_171335288     AAsi    T    C        0      0        2 
   1  chr1_171335288     AKia    T    C        0      0        2 
   1  chr1_171335288     AOna    T    C      0.5      1        2 
   1  chr1_171335288     ASom    T    C        0      0        2 
   1  chr1_171335288     HCab    T    C        0      0        2 
   1  chr1_171335288     HPrz    T    C        0      0        2 
   1  chr1_171335288     ZBoe    T    C        0      0        2 
   1  chr1_171335288     ZGre    T    C        0      0        2 
   1  chr1_171335288     ZHar    T    C        0      0        2 
   1  chr1_171335288   Sample    T    C        0      0        2 
   1  chr1_171340374     AAsi    T    C        0      0        2 
   1  chr1_171340374     AKia    T    C        0      0        2 
   1  chr1_171340374     AOna    T    C        0      0        2 
   1  chr1_171340374     ASom    T    C        0      0        2 
   1  chr1_171340374     HCab    T    C        1      2        2 
   1  chr1_171340374     HPrz    T    C        1      2        2 
   1  chr1_171340374     ZBoe    T    C        0      0        2 
   1  chr1_171340374     ZGre    T    C        0      0        2 
   1  chr1_171340374     ZHar    T    C        0      0        2 
   1  chr1_171340374   Sample    T    C        0      0        2 
   1  chr1_171341887     AAsi    A    G        0      0        2 
   1  chr1_171341887     AKia    A    G        0      0        2 
   1  chr1_171341887     AOna    A    G      0.5      1        2 
   1  chr1_171341887     ASom    A    G        0      0        2 
   1  chr1_171341887     HCab    A    G        0      0        2 
   1  chr1_171341887     HPrz    A    G        0      0        2 
   1  chr1_171341887     ZBoe    A    G        0      0        2 
   1  chr1_171341887     ZGre    A    G        0      0        2 
   1  chr1_171341887     ZHar    A    G        0      0        2 
   1  chr1_171341887   Sample    A    G        0      0        2 
   1  chr1_171347544     AAsi    T    C        0      0        2 
   1  chr1_171347544     AKia    T    C        0      0        2 
   1  chr1_171347544     AOna    T    C        0      0        2 
   1  chr1_171347544     ASom    T    C        0      0        2 
   1  chr1_171347544     HCab    T    C        1      2        2 
   1  chr1_171347544     HPrz    T    C        1      2        2 
   1  chr1_171347544     ZBoe    T    C        0      0        2 
   1  chr1_171347544     ZGre    T    C        0      0        2 
   1  chr1_171347544     ZHar    T    C        0      0        2 
   1  chr1_171347544   Sample    T    C        0      0        2 
   1  chr1_171373439     AAsi    C    G        0      0        2 
   1  chr1_171373439     AKia    C    G        0      0        2 
   1  chr1_171373439     AOna    C    G        1      2        2 
   1  chr1_171373439     ASom    C    G        0      0        2 
   1  chr1_171373439     HCab    C    G        0      0        2 
   1  chr1_171373439     HPrz    C    G        0      0        2 
   1  chr1_171373439     ZBoe    C    G        0      0        2 
   1  chr1_171373439     ZGre    C    G        0      0        2 
   1  chr1_171373439     ZHar    C    G        0      0        2 
   1  chr1_171373439   Sample    C    G        0      0        2 
   1  chr1_171376442     AAsi    T    C        0      0        2 
   1  chr1_171376442     AKia    T    C        1      2        2 
   1  chr1_171376442     AOna    T    C        0      0        2 
   1  chr1_171376442     ASom    T    C        0      0        2 
   1  chr1_171376442     HCab    T    C        0      0        2 
   1  chr1_171376442     HPrz    T    C        0      0        2 
   1  chr1_171376442     ZBoe    T    C        0      0        2 
   1  chr1_171376442     ZGre    T    C        0      0        2 
   1  chr1_171376442     ZHar    T    C        0      0        2 
   1  chr1_171376442   Sample    T    C        0      0        2 
   1  chr1_171377662     AAsi    T    C        0      0        2 
   1  chr1_171377662     AKia    T    C        0      0        2 
   1  chr1_171377662     AOna    T    C        0      0        2 
   1  chr1_171377662     ASom    T    C        0      0        2 
   1  chr1_171377662     HCab    T    C        1      2        2 
   1  chr1_171377662     HPrz    T    C        1      2        2 
   1  chr1_171377662     ZBoe    T    C        0      0        2 
   1  chr1_171377662     ZGre    T    C        0      0        2 
   1  chr1_171377662     ZHar    T    C        0      0        2 
   1  chr1_171377662   Sample    T    C        0      0        2 
   1  chr1_171383670     AAsi    T    C        0      0        2 
   1  chr1_171383670     AKia    T    C        1      2        2 
   1  chr1_171383670     AOna    T    C        0      0        2 
   1  chr1_171383670     ASom    T    C        0      0        2 
   1  chr1_171383670     HCab    T    C        0      0        2 
   1  chr1_171383670     HPrz    T    C        0      0        2 
   1  chr1_171383670     ZBoe    T    C        0      0        2 
   1  chr1_171383670     ZGre    T    C        0      0        2 
   1  chr1_171383670     ZHar    T    C        0      0        2 
   1  chr1_171383670   Sample    T    C        0      0        2 
   1  chr1_171387607     AAsi    A    G        0      0        2 
   1  chr1_171387607     AKia    A    G        0      0        2 
   1  chr1_171387607     AOna    A    G        0      0        2 
   1  chr1_171387607     ASom    A    G        0      0        2 
   1  chr1_171387607     HCab    A    G        0      0        2 
   1  chr1_171387607     HPrz    A    G        0      0        2 
   1  chr1_171387607     ZBoe    A    G      0.5      1        2 
   1  chr1_171387607     ZGre    A    G        1      2        2 
   1  chr1_171387607     ZHar    A    G        0      0        2 
   1  chr1_171387607   Sample    A    G        0      0        2 
   1  chr1_171426275     AAsi    G    T        0      0        2 
   1  chr1_171426275     AKia    G    T        0      0        2 
   1  chr1_171426275     AOna    G    T        0      0        2 
   1  chr1_171426275     ASom    G    T        0      0        2 
   1  chr1_171426275     HCab    G    T        1      2        2 
   1  chr1_171426275     HPrz    G    T        1      2        2 
   1  chr1_171426275     ZBoe    G    T        0      0        2 
   1  chr1_171426275     ZGre    G    T        0      0        2 
   1  chr1_171426275     ZHar    G    T        0      0        2 
   1  chr1_171426275   Sample    G    T        0      0        2 
   1  chr1_171429372     AAsi    A    G        0      0        2 
   1  chr1_171429372     AKia    A    G        0      0        2 
   1  chr1_171429372     AOna    A    G        0      0        2 
   1  chr1_171429372     ASom    A    G        0      0        2 
   1  chr1_171429372     HCab    A    G        0      0        2 
   1  chr1_171429372     HPrz    A    G        0      0        2 
   1  chr1_171429372     ZBoe    A    G        0      0        2 
   1  chr1_171429372     ZGre    A    G        0      0        2 
   1  chr1_171429372     ZHar    A    G      0.5      1        2 
   1  chr1_171429372   Sample    A    G        0      0        2 
   1  chr1_171452248     AAsi    C    T        0      0        2 
   1  chr1_171452248     AKia    C    T        0      0        2 
   1  chr1_171452248     AOna    C    T      0.5      1        2 
   1  chr1_171452248     ASom    C    T        0      0        2 
   1  chr1_171452248     HCab    C    T        0      0        2 
   1  chr1_171452248     HPrz    C    T        0      0        2 
   1  chr1_171452248     ZBoe    C    T        0      0        2 
   1  chr1_171452248     ZGre    C    T        0      0        2 
   1  chr1_171452248     ZHar    C    T        0      0        2 
   1  chr1_171452248   Sample    C    T        0      0        2 
   1  chr1_171466956     AAsi    T    C        0      0        2 
   1  chr1_171466956     AKia    T    C        1      2        2 
   1  chr1_171466956     AOna    T    C      0.5      1        2 
   1  chr1_171466956     ASom    T    C        0      0        2 
   1  chr1_171466956     HCab    T    C        0      0        2 
   1  chr1_171466956     HPrz    T    C        0      0        2 
   1  chr1_171466956     ZBoe    T    C        0      0        2 
   1  chr1_171466956     ZGre    T    C        0      0        2 
   1  chr1_171466956     ZHar    T    C        0      0        2 
   1  chr1_171466956   Sample    T    C        0      0        2 
   1  chr1_171467965     AAsi    G    C        0      0        2 
   1  chr1_171467965     AKia    G    C        0      0        2 
   1  chr1_171467965     AOna    G    C        0      0        2 
   1  chr1_171467965     ASom    G    C        0      0        2 
   1  chr1_171467965     HCab    G    C        0      0        2 
   1  chr1_171467965     HPrz    G    C        0      0        2 
   1  chr1_171467965     ZBoe    G    C      0.5      1        2 
   1  chr1_171467965     ZGre    G    C        0      0        2 
   1  chr1_171467965     ZHar    G    C        0      0        2 
   1  chr1_171467965   Sample    G    C        0      0        2 
   1  chr1_171473386     AAsi    A    G        0      0        2 
   1  chr1_171473386     AKia    A    G        0      0        2 
   1  chr1_171473386     AOna    A    G        0      0        2 
   1  chr1_171473386     ASom    A    G        0      0        2 
   1  chr1_171473386     HCab    A    G        0      0        2 
   1  chr1_171473386     HPrz    A    G        0      0        2 
   1  chr1_171473386     ZBoe    A    G      0.5      1        2 
   1  chr1_171473386     ZGre    A    G        0      0        2 
   1  chr1_171473386     ZHar    A    G        0      0        2 
   1  chr1_171473386   Sample    A    G        0      0        2 
   1  chr1_171492488     AAsi    G    C        0      0        2 
   1  chr1_171492488     AKia    G    C        0      0        2 
   1  chr1_171492488     AOna    G    C        0      0        2 
   1  chr1_171492488     ASom    G    C        0      0        2 
   1  chr1_171492488     HCab    G    C        1      2        2 
   1  chr1_171492488     HPrz    G    C        1      2        2 
   1  chr1_171492488     ZBoe    G    C        0      0        2 
   1  chr1_171492488     ZGre    G    C        0      0        2 
   1  chr1_171492488     ZHar    G    C        0      0        2 
   1  chr1_171492488   Sample    G    C        0      0        2 
   1  chr1_171494141     AAsi    T    C        0      0        2 
   1  chr1_171494141     AKia    T    C        0      0        2 
   1  chr1_171494141     AOna    T    C      0.5      1        2 
   1  chr1_171494141     ASom    T    C        0      0        2 
   1  chr1_171494141     HCab    T    C        0      0        2 
   1  chr1_171494141     HPrz    T    C        0      0        2 
   1  chr1_171494141     ZBoe    T    C        0      0        2 
   1  chr1_171494141     ZGre    T    C        0      0        2 
   1  chr1_171494141     ZHar    T    C        0      0        2 
   1  chr1_171494141   Sample    T    C        0      0        2 
   1  chr1_171504480     AAsi    C    T        1      2        2 
   1  chr1_171504480     AKia    C    T        0      0        2 
   1  chr1_171504480     AOna    C    T        0      0        2 
   1  chr1_171504480     ASom    C    T        0      0        2 
   1  chr1_171504480     HCab    C    T        0      0        2 
   1  chr1_171504480     HPrz    C    T        0      0        2 
   1  chr1_171504480     ZBoe    C    T        0      0        2 
   1  chr1_171504480     ZGre    C    T        0      0        2 
   1  chr1_171504480     ZHar    C    T        0      0        2 
   1  chr1_171504480   Sample    C    T        1      2        2 
   1  chr1_171507541     AAsi    T    C        0      0        2 
   1  chr1_171507541     AKia    T    C        0      0        2 
   1  chr1_171507541     AOna    T    C        0      0        2 
   1  chr1_171507541     ASom    T    C        0      0        2 
   1  chr1_171507541     HCab    T    C        1      2        2 
   1  chr1_171507541     HPrz    T    C        1      2        2 
   1  chr1_171507541     ZBoe    T    C        0      0        2 
   1  chr1_171507541     ZGre    T    C        0      0        2 
   1  chr1_171507541     ZHar    T    C        0      0        2 
   1  chr1_171507541   Sample    T    C        0      0        2 
   1  chr1_171517779     AAsi    C    T        0      0        2 
   1  chr1_171517779     AKia    C    T        1      2        2 
   1  chr1_171517779     AOna    C    T      0.5      1        2 
   1  chr1_171517779     ASom    C    T        0      0        2 
   1  chr1_171517779     HCab    C    T        0      0        2 
   1  chr1_171517779     HPrz    C    T        0      0        2 
   1  chr1_171517779     ZBoe    C    T        0      0        2 
   1  chr1_171517779     ZGre    C    T        0      0        2 
   1  chr1_171517779     ZHar    C    T        0      0        2 
   1  chr1_171517779   Sample    C    T        0      0        2 
   1  chr1_171521537     AAsi    A    G        0      0        2 
   1  chr1_171521537     AKia    A    G        0      0        2 
   1  chr1_171521537     AOna    A    G        0      0        2 
   1  chr1_171521537     ASom    A    G        0      0        2 
   1  chr1_171521537     HCab    A    G        1      2        2 
   1  chr1_171521537     HPrz    A    G        1      2        2 
   1  chr1_171521537     ZBoe    A    G        0      0        2 
   1  chr1_171521537     ZGre    A    G        0      0        2 
   1  chr1_171521537     ZHar    A    G        0      0        2 
   1  chr1_171521537   Sample    A    G        0      0        2 
   1  chr1_171525073     AAsi    A    G        0      0        2 
   1  chr1_171525073     AKia    A    G        0      0        2 
   1  chr1_171525073     AOna    A    G        0      0        2 
   1  chr1_171525073     ASom    A    G        0      0        2 
   1  chr1_171525073     HCab    A    G        1      2        2 
   1  chr1_171525073     HPrz    A    G        1      2        2 
   1  chr1_171525073     ZBoe    A    G        0      0        2 
   1  chr1_171525073     ZGre    A    G        0      0        2 
   1  chr1_171525073     ZHar    A    G        0      0        2 
   1  chr1_171525073   Sample    A    G        0      0        2 
   1  chr1_171526607     AAsi    C    T        0      0        2 
   1  chr1_171526607     AKia    C    T      0.5      1        2 
   1  chr1_171526607     AOna    C    T        0      0        2 
   1  chr1_171526607     ASom    C    T        0      0        2 
   1  chr1_171526607     HCab    C    T        0      0        2 
   1  chr1_171526607     HPrz    C    T        0      0        2 
   1  chr1_171526607     ZBoe    C    T        0      0        2 
   1  chr1_171526607     ZGre    C    T        0      0        2 
   1  chr1_171526607     ZHar    C    T        0      0        2 
   1  chr1_171526607   Sample    C    T        0      0        2 
   1  chr1_171533027     AAsi    G    A        0      0        2 
   1  chr1_171533027     AKia    G    A        0      0        2 
   1  chr1_171533027     AOna    G    A        0      0        2 
   1  chr1_171533027     ASom    G    A        0      0        2 
   1  chr1_171533027     HCab    G    A        0      0        2 
   1  chr1_171533027     HPrz    G    A        0      0        2 
   1  chr1_171533027     ZBoe    G    A        0      0        2 
   1  chr1_171533027     ZGre    G    A      0.5      1        2 
   1  chr1_171533027     ZHar    G    A        0      0        2 
   1  chr1_171533027   Sample    G    A        0      0        2 
   1  chr1_171536827     AAsi    C    G        0      0        2 
   1  chr1_171536827     AKia    C    G        0      0        2 
   1  chr1_171536827     AOna    C    G        0      0        2 
   1  chr1_171536827     ASom    C    G        0      0        2 
   1  chr1_171536827     HCab    C    G        1      2        2 
   1  chr1_171536827     HPrz    C    G        1      2        2 
   1  chr1_171536827     ZBoe    C    G        0      0        2 
   1  chr1_171536827     ZGre    C    G        0      0        2 
   1  chr1_171536827     ZHar    C    G        0      0        2 
   1  chr1_171536827   Sample    C    G        0      0        2 
   1  chr1_171537800     AAsi    A    T        0      0        2 
   1  chr1_171537800     AKia    A    T      0.5      1        2 
   1  chr1_171537800     AOna    A    T        0      0        2 
   1  chr1_171537800     ASom    A    T        0      0        2 
   1  chr1_171537800     HCab    A    T        0      0        2 
   1  chr1_171537800     HPrz    A    T        0      0        2 
   1  chr1_171537800     ZBoe    A    T        0      0        2 
   1  chr1_171537800     ZGre    A    T        0      0        2 
   1  chr1_171537800     ZHar    A    T        0      0        2 
   1  chr1_171537800   Sample    A    T        0      0        2 
   1  chr1_171541203     AAsi    A    G        0      0        2 
   1  chr1_171541203     AKia    A    G        0      0        2 
   1  chr1_171541203     AOna    A    G        0      0        2 
   1  chr1_171541203     ASom    A    G        0      0        2 
   1  chr1_171541203     HCab    A    G        0      0        2 
   1  chr1_171541203     HPrz    A    G        0      0        2 
   1  chr1_171541203     ZBoe    A    G        1      2        2 
   1  chr1_171541203     ZGre    A    G        0      0        2 
   1  chr1_171541203     ZHar    A    G        0      0        2 
   1  chr1_171541203   Sample    A    G        0      0        2 
   1  chr1_171541696     AAsi    A    G        0      0        2 
   1  chr1_171541696     AKia    A    G        0      0        2 
   1  chr1_171541696     AOna    A    G        0      0        2 
   1  chr1_171541696     ASom    A    G        0      0        2 
   1  chr1_171541696     HCab    A    G        0      0        2 
   1  chr1_171541696     HPrz    A    G        0      0        2 
   1  chr1_171541696     ZBoe    A    G        0      0        2 
   1  chr1_171541696     ZGre    A    G        0      0        2 
   1  chr1_171541696     ZHar    A    G      0.5      1        2 
   1  chr1_171541696   Sample    A    G        0      0        2 
   1  chr1_171543489     AAsi    T    C        0      0        2 
   1  chr1_171543489     AKia    T    C        0      0        2 
   1  chr1_171543489     AOna    T    C        0      0        2 
   1  chr1_171543489     ASom    T    C        0      0        2 
   1  chr1_171543489     HCab    T    C        0      0        2 
   1  chr1_171543489     HPrz    T    C      0.5      1        2 
   1  chr1_171543489     ZBoe    T    C        0      0        2 
   1  chr1_171543489     ZGre    T    C        0      0        2 
   1  chr1_171543489     ZHar    T    C        0      0        2 
   1  chr1_171543489   Sample    T    C        0      0        2 
   1  chr1_171545049     AAsi    G    T        0      0        2 
   1  chr1_171545049     AKia    G    T        0      0        2 
   1  chr1_171545049     AOna    G    T        0      0        2 
   1  chr1_171545049     ASom    G    T        0      0        2 
   1  chr1_171545049     HCab    G    T        0      0        2 
   1  chr1_171545049     HPrz    G    T        0      0        2 
   1  chr1_171545049     ZBoe    G    T        0      0        2 
   1  chr1_171545049     ZGre    G    T        1      2        2 
   1  chr1_171545049     ZHar    G    T        1      2        2 
   1  chr1_171545049   Sample    G    T        0      0        2 
   1  chr1_171555355     AAsi    T    C        0      0        2 
   1  chr1_171555355     AKia    T    C        0      0        2 
   1  chr1_171555355     AOna    T    C        0      0        2 
   1  chr1_171555355     ASom    T    C        0      0        2 
   1  chr1_171555355     HCab    T    C        0      0        2 
   1  chr1_171555355     HPrz    T    C        0      0        2 
   1  chr1_171555355     ZBoe    T    C        0      0        2 
   1  chr1_171555355     ZGre    T    C        0      0        2 
   1  chr1_171555355     ZHar    T    C      0.5      1        2 
   1  chr1_171555355   Sample    T    C        0      0        2 
   1  chr1_171562833     AAsi    C    T        0      0        2 
   1  chr1_171562833     AKia    C    T        0      0        2 
   1  chr1_171562833     AOna    C    T        0      0        2 
   1  chr1_171562833     ASom    C    T        0      0        2 
   1  chr1_171562833     HCab    C    T        0      0        2 
   1  chr1_171562833     HPrz    C    T        0      0        2 
   1  chr1_171562833     ZBoe    C    T      0.5      1        2 
   1  chr1_171562833     ZGre    C    T        0      0        2 
   1  chr1_171562833     ZHar    C    T        0      0        2 
   1  chr1_171562833   Sample    C    T        0      0        2 
   1  chr1_171569246     AAsi    A    G        0      0        2 
   1  chr1_171569246     AKia    A    G        0      0        2 
   1  chr1_171569246     AOna    A    G      0.5      1        2 
   1  chr1_171569246     ASom    A    G        0      0        2 
   1  chr1_171569246     HCab    A    G        0      0        2 
   1  chr1_171569246     HPrz    A    G        0      0        2 
   1  chr1_171569246     ZBoe    A    G        0      0        2 
   1  chr1_171569246     ZGre    A    G        0      0        2 
   1  chr1_171569246     ZHar    A    G        0      0        2 
   1  chr1_171569246   Sample    A    G        0      0        2 
   1  chr1_171575169     AAsi    C    T        0      0        2 
   1  chr1_171575169     AKia    C    T        0      0        2 
   1  chr1_171575169     AOna    C    T        0      0        2 
   1  chr1_171575169     ASom    C    T        0      0        2 
   1  chr1_171575169     HCab    C    T        1      2        2 
   1  chr1_171575169     HPrz    C    T        1      2        2 
   1  chr1_171575169     ZBoe    C    T        0      0        2 
   1  chr1_171575169     ZGre    C    T        0      0        2 
   1  chr1_171575169     ZHar    C    T        0      0        2 
   1  chr1_171575169   Sample    C    T        0      0        2 
   1  chr1_171575919     AAsi    T    C      0.5      1        2 
   1  chr1_171575919     AKia    T    C        0      0        2 
   1  chr1_171575919     AOna    T    C        0      0        2 
   1  chr1_171575919     ASom    T    C        0      0        2 
   1  chr1_171575919     HCab    T    C        0      0        2 
   1  chr1_171575919     HPrz    T    C        0      0        2 
   1  chr1_171575919     ZBoe    T    C        0      0        2 
   1  chr1_171575919     ZGre    T    C        0      0        2 
   1  chr1_171575919     ZHar    T    C        0      0        2 
   1  chr1_171575919   Sample    T    C        0      0        2 
   1  chr1_171581109     AAsi    C    T        0      0        2 
   1  chr1_171581109     AKia    C    T        0      0        2 
   1  chr1_171581109     AOna    C    T        0      0        2 
   1  chr1_171581109     ASom    C    T        0      0        2 
   1  chr1_171581109     HCab    C    T        1      2        2 
   1  chr1_171581109     HPrz    C    T        1      2        2 
   1  chr1_171581109     ZBoe    C    T        0      0        2 
   1  chr1_171581109     ZGre    C    T        0      0        2 
   1  chr1_171581109     ZHar    C    T        0      0        2 
   1  chr1_171581109   Sample    C    T        0      0        2 
   1  chr1_171581929     AAsi    G    A        0      0        2 
   1  chr1_171581929     AKia    G    A        0      0        2 
   1  chr1_171581929     AOna    G    A      0.5      1        2 
   1  chr1_171581929     ASom    G    A        0      0        2 
   1  chr1_171581929     HCab    G    A        0      0        2 
   1  chr1_171581929     HPrz    G    A        0      0        2 
   1  chr1_171581929     ZBoe    G    A        0      0        2 
   1  chr1_171581929     ZGre    G    A        0      0        2 
   1  chr1_171581929     ZHar    G    A        0      0        2 
   1  chr1_171581929   Sample    G    A        0      0        2 
   1  chr1_171590441     AAsi    T    C        0      0        2 
   1  chr1_171590441     AKia    T    C        0      0        2 
   1  chr1_171590441     AOna    T    C        0      0        2 
   1  chr1_171590441     ASom    T    C        0      0        2 
   1  chr1_171590441     HCab    T    C        0      0        2 
   1  chr1_171590441     HPrz    T    C        0      0        2 
   1  chr1_171590441     ZBoe    T    C        0      0        2 
   1  chr1_171590441     ZGre    T    C        1      2        2 
   1  chr1_171590441     ZHar    T    C        0      0        2 
   1  chr1_171590441   Sample    T    C        0      0        2 
   1  chr1_171598797     AAsi    G    T        0      0        2 
   1  chr1_171598797     AKia    G    T        0      0        2 
   1  chr1_171598797     AOna    G    T        0      0        2 
   1  chr1_171598797     ASom    G    T        0      0        2 
   1  chr1_171598797     HCab    G    T        1      2        2 
   1  chr1_171598797     HPrz    G    T        1      2        2 
   1  chr1_171598797     ZBoe    G    T        0      0        2 
   1  chr1_171598797     ZGre    G    T        0      0        2 
   1  chr1_171598797     ZHar    G    T        0      0        2 
   1  chr1_171598797   Sample    G    T        0      0        2 
   1  chr1_171599425     AAsi    A    G        1      2        2 
   1  chr1_171599425     AKia    A    G        0      0        2 
   1  chr1_171599425     AOna    A    G        0      0        2 
   1  chr1_171599425     ASom    A    G        1      2        2 
   1  chr1_171599425     HCab    A    G        0      0        2 
   1  chr1_171599425     HPrz    A    G        0      0        2 
   1  chr1_171599425     ZBoe    A    G        0      0        2 
   1  chr1_171599425     ZGre    A    G        0      0        2 
   1  chr1_171599425     ZHar    A    G        0      0        2 
   1  chr1_171599425   Sample    A    G        1      2        2 
   1  chr1_171599716     AAsi    G    A        0      0        2 
   1  chr1_171599716     AKia    G    A        0      0        2 
   1  chr1_171599716     AOna    G    A        0      0        2 
   1  chr1_171599716     ASom    G    A        0      0        2 
   1  chr1_171599716     HCab    G    A        1      2        2 
   1  chr1_171599716     HPrz    G    A        1      2        2 
   1  chr1_171599716     ZBoe    G    A        0      0        2 
   1  chr1_171599716     ZGre    G    A        0      0        2 
   1  chr1_171599716     ZHar    G    A        0      0        2 
   1  chr1_171599716   Sample    G    A        0      0        2 
   1  chr1_171617355     AAsi    C    T        1      2        2 
   1  chr1_171617355     AKia    C    T        0      0        2 
   1  chr1_171617355     AOna    C    T        0      0        2 
   1  chr1_171617355     ASom    C    T        1      2        2 
   1  chr1_171617355     HCab    C    T        0      0        2 
   1  chr1_171617355     HPrz    C    T        0      0        2 
   1  chr1_171617355     ZBoe    C    T        0      0        2 
   1  chr1_171617355     ZGre    C    T        0      0        2 
   1  chr1_171617355     ZHar    C    T        0      0        2 
   1  chr1_171617355   Sample    C    T        1      2        2 
   1  chr1_171631044     AAsi    C    A        1      2        2 
   1  chr1_171631044     AKia    C    A        0      0        2 
   1  chr1_171631044     AOna    C    A        0      0        2 
   1  chr1_171631044     ASom    C    A        1      2        2 
   1  chr1_171631044     HCab    C    A        0      0        2 
   1  chr1_171631044     HPrz    C    A        0      0        2 
   1  chr1_171631044     ZBoe    C    A        0      0        2 
   1  chr1_171631044     ZGre    C    A        0      0        2 
   1  chr1_171631044     ZHar    C    A        0      0        2 
   1  chr1_171631044   Sample    C    A        1      2        2 
   1  chr1_171631824     AAsi    A    C        0      0        2 
   1  chr1_171631824     AKia    A    C        0      0        2 
   1  chr1_171631824     AOna    A    C      0.5      1        2 
   1  chr1_171631824     ASom    A    C        0      0        2 
   1  chr1_171631824     HCab    A    C        0      0        2 
   1  chr1_171631824     HPrz    A    C        0      0        2 
   1  chr1_171631824     ZBoe    A    C        0      0        2 
   1  chr1_171631824     ZGre    A    C        0      0        2 
   1  chr1_171631824     ZHar    A    C        0      0        2 
   1  chr1_171631824   Sample    A    C        0      0        2 
   1  chr1_171641813     AAsi    G    C        0      0        2 
   1  chr1_171641813     AKia    G    C        0      0        2 
   1  chr1_171641813     AOna    G    C        0      0        2 
   1  chr1_171641813     ASom    G    C        0      0        2 
   1  chr1_171641813     HCab    G    C        1      2        2 
   1  chr1_171641813     HPrz    G    C        1      2        2 
   1  chr1_171641813     ZBoe    G    C        0      0        2 
   1  chr1_171641813     ZGre    G    C        0      0        2 
   1  chr1_171641813     ZHar    G    C        0      0        2 
   1  chr1_171641813   Sample    G    C        0      0        2 
   1  chr1_171646693     AAsi    C    T        0      0        2 
   1  chr1_171646693     AKia    C    T        0      0        2 
   1  chr1_171646693     AOna    C    T        0      0        2 
   1  chr1_171646693     ASom    C    T        0      0        2 
   1  chr1_171646693     HCab    C    T        0      0        2 
   1  chr1_171646693     HPrz    C    T        0      0        2 
   1  chr1_171646693     ZBoe    C    T      0.5      1        2 
   1  chr1_171646693     ZGre    C    T        0      0        2 
   1  chr1_171646693     ZHar    C    T        0      0        2 
   1  chr1_171646693   Sample    C    T        0      0        2 
   1  chr1_171648135     AAsi    A    G        0      0        2 
   1  chr1_171648135     AKia    A    G        1      2        2 
   1  chr1_171648135     AOna    A    G        1      2        2 
   1  chr1_171648135     ASom    A    G        0      0        2 
   1  chr1_171648135     HCab    A    G        0      0        2 
   1  chr1_171648135     HPrz    A    G        0      0        2 
   1  chr1_171648135     ZBoe    A    G        0      0        2 
   1  chr1_171648135     ZGre    A    G        0      0        2 
   1  chr1_171648135     ZHar    A    G        0      0        2 
   1  chr1_171648135   Sample    A    G        0      0        2 
   1  chr1_171650441     AAsi    A    T        0      0        2 
   1  chr1_171650441     AKia    A    T        1      2        2 
   1  chr1_171650441     AOna    A    T      0.5      1        2 
   1  chr1_171650441     ASom    A    T        0      0        2 
   1  chr1_171650441     HCab    A    T        0      0        2 
   1  chr1_171650441     HPrz    A    T        0      0        2 
   1  chr1_171650441     ZBoe    A    T        0      0        2 
   1  chr1_171650441     ZGre    A    T        0      0        2 
   1  chr1_171650441     ZHar    A    T        0      0        2 
   1  chr1_171650441   Sample    A    T        0      0        2 
   1  chr1_171653260     AAsi    G    T        0      0        2 
   1  chr1_171653260     AKia    G    T        1      2        2 
   1  chr1_171653260     AOna    G    T      0.5      1        2 
   1  chr1_171653260     ASom    G    T        0      0        2 
   1  chr1_171653260     HCab    G    T        0      0        2 
   1  chr1_171653260     HPrz    G    T        0      0        2 
   1  chr1_171653260     ZBoe    G    T        0      0        2 
   1  chr1_171653260     ZGre    G    T        0      0        2 
   1  chr1_171653260     ZHar    G    T        0      0        2 
   1  chr1_171653260   Sample    G    T        0      0        2 
   1  chr1_171683690     AAsi    A    C        0      0        2 
   1  chr1_171683690     AKia    A    C        0      0        2 
   1  chr1_171683690     AOna    A    C        0      0        2 
   1  chr1_171683690     ASom    A    C        0      0        2 
   1  chr1_171683690     HCab    A    C        0      0        2 
   1  chr1_171683690     HPrz    A    C        0      0        2 
   1  chr1_171683690     ZBoe    A    C      0.5      1        2 
   1  chr1_171683690     ZGre    A    C        0      0        2 
   1  chr1_171683690     ZHar    A    C        0      0        2 
   1  chr1_171683690   Sample    A    C        0      0        2 
   1  chr1_171685606     AAsi    A    G        0      0        2 
   1  chr1_171685606     AKia    A    G        1      2        2 
   1  chr1_171685606     AOna    A    G        1      2        2 
   1  chr1_171685606     ASom    A    G        0      0        2 
   1  chr1_171685606     HCab    A    G        0      0        2 
   1  chr1_171685606     HPrz    A    G        0      0        2 
   1  chr1_171685606     ZBoe    A    G        0      0        2 
   1  chr1_171685606     ZGre    A    G        0      0        2 
   1  chr1_171685606     ZHar    A    G        0      0        2 
   1  chr1_171685606   Sample    A    G        0      0        2 
   1  chr1_171687950     AAsi    A    G        0      0        2 
   1  chr1_171687950     AKia    A    G        0      0        2 
   1  chr1_171687950     AOna    A    G        0      0        2 
   1  chr1_171687950     ASom    A    G        0      0        2 
   1  chr1_171687950     HCab    A    G        0      0        2 
   1  chr1_171687950     HPrz    A    G        0      0        2 
   1  chr1_171687950     ZBoe    A    G      0.5      1        2 
   1  chr1_171687950     ZGre    A    G        0      0        2 
   1  chr1_171687950     ZHar    A    G        0      0        2 
   1  chr1_171687950   Sample    A    G        0      0        2 
   1  chr1_171696214     AAsi    T    C        0      0        2 
   1  chr1_171696214     AKia    T    C        0      0        2 
   1  chr1_171696214     AOna    T    C        0      0        2 
   1  chr1_171696214     ASom    T    C        0      0        2 
   1  chr1_171696214     HCab    T    C        1      2        2 
   1  chr1_171696214     HPrz    T    C        1      2        2 
   1  chr1_171696214     ZBoe    T    C        0      0        2 
   1  chr1_171696214     ZGre    T    C        0      0        2 
   1  chr1_171696214     ZHar    T    C        0      0        2 
   1  chr1_171696214   Sample    T    C        0      0        2 
   1  chr1_171696975     AAsi    C    T        0      0        2 
   1  chr1_171696975     AKia    C    T        0      0        2 
   1  chr1_171696975     AOna    C    T        0      0        2 
   1  chr1_171696975     ASom    C    T        0      0        2 
   1  chr1_171696975     HCab    C    T        0      0        2 
   1  chr1_171696975     HPrz    C    T        0      0        2 
   1  chr1_171696975     ZBoe    C    T        0      0        2 
   1  chr1_171696975     ZGre    C    T        1      2        2 
   1  chr1_171696975     ZHar    C    T        0      0        2 
   1  chr1_171696975   Sample    C    T        0      0        2 
   1  chr1_171705869     AAsi    T    C        0      0        2 
   1  chr1_171705869     AKia    T    C        0      0        2 
   1  chr1_171705869     AOna    T    C        0      0        2 
   1  chr1_171705869     ASom    T    C        0      0        2 
   1  chr1_171705869     HCab    T    C        0      0        2 
   1  chr1_171705869     HPrz    T    C        0      0        2 
   1  chr1_171705869     ZBoe    T    C      0.5      1        2 
   1  chr1_171705869     ZGre    T    C        0      0        2 
   1  chr1_171705869     ZHar    T    C        0      0        2 
   1  chr1_171705869   Sample    T    C        0      0        2 
   1  chr1_171708413     AAsi    C    T        0      0        2 
   1  chr1_171708413     AKia    C    T        0      0        2 
   1  chr1_171708413     AOna    C    T        0      0        2 
   1  chr1_171708413     ASom    C    T        1      2        2 
   1  chr1_171708413     HCab    C    T        0      0        2 
   1  chr1_171708413     HPrz    C    T        0      0        2 
   1  chr1_171708413     ZBoe    C    T        0      0        2 
   1  chr1_171708413     ZGre    C    T        0      0        2 
   1  chr1_171708413     ZHar    C    T        0      0        2 
   1  chr1_171708413   Sample    C    T        0      0        2 
   1  chr1_171716649     AAsi    G    A      0.5      1        2 
   1  chr1_171716649     AKia    G    A        0      0        2 
   1  chr1_171716649     AOna    G    A        0      0        2 
   1  chr1_171716649     ASom    G    A        1      2        2 
   1  chr1_171716649     HCab    G    A        0      0        2 
   1  chr1_171716649     HPrz    G    A        0      0        2 
   1  chr1_171716649     ZBoe    G    A        0      0        2 
   1  chr1_171716649     ZGre    G    A        0      0        2 
   1  chr1_171716649     ZHar    G    A        0      0        2 
   1  chr1_171716649   Sample    G    A        0      0        2 
   1  chr1_171718031     AAsi    G    A        0      0        2 
   1  chr1_171718031     AKia    G    A        0      0        2 
   1  chr1_171718031     AOna    G    A        0      0        2 
   1  chr1_171718031     ASom    G    A        0      0        2 
   1  chr1_171718031     HCab    G    A        1      2        2 
   1  chr1_171718031     HPrz    G    A        1      2        2 
   1  chr1_171718031     ZBoe    G    A        0      0        2 
   1  chr1_171718031     ZGre    G    A        0      0        2 
   1  chr1_171718031     ZHar    G    A        0      0        2 
   1  chr1_171718031   Sample    G    A        0      0        2 
   1  chr1_171719718     AAsi    G    C        0      0        2 
   1  chr1_171719718     AKia    G    C        0      0        2 
   1  chr1_171719718     AOna    G    C        0      0        2 
   1  chr1_171719718     ASom    G    C        1      2        2 
   1  chr1_171719718     HCab    G    C        0      0        2 
   1  chr1_171719718     HPrz    G    C        0      0        2 
   1  chr1_171719718     ZBoe    G    C        0      0        2 
   1  chr1_171719718     ZGre    G    C        0      0        2 
   1  chr1_171719718     ZHar    G    C        0      0        2 
   1  chr1_171719718   Sample    G    C        0      0        2 
   1  chr1_171727201     AAsi    C    T      0.5      1        2 
   1  chr1_171727201     AKia    C    T        0      0        2 
   1  chr1_171727201     AOna    C    T        0      0        2 
   1  chr1_171727201     ASom    C    T        0      0        2 
   1  chr1_171727201     HCab    C    T        0      0        2 
   1  chr1_171727201     HPrz    C    T        0      0        2 
   1  chr1_171727201     ZBoe    C    T        0      0        2 
   1  chr1_171727201     ZGre    C    T        0      0        2 
   1  chr1_171727201     ZHar    C    T        0      0        2 
   1  chr1_171727201   Sample    C    T        0      0        2 
   1  chr1_171734194     AAsi    T    C        0      0        2 
   1  chr1_171734194     AKia    T    C        1      2        2 
   1  chr1_171734194     AOna    T    C      0.5      1        2 
   1  chr1_171734194     ASom    T    C        0      0        2 
   1  chr1_171734194     HCab    T    C        0      0        2 
   1  chr1_171734194     HPrz    T    C        0      0        2 
   1  chr1_171734194     ZBoe    T    C        0      0        2 
   1  chr1_171734194     ZGre    T    C        0      0        2 
   1  chr1_171734194     ZHar    T    C        0      0        2 
   1  chr1_171734194   Sample    T    C        0      0        2 
   1  chr1_171745173     AAsi    C    T      0.5      1        2 
   1  chr1_171745173     AKia    C    T        0      0        2 
   1  chr1_171745173     AOna    C    T        0      0        2 
   1  chr1_171745173     ASom    C    T        0      0        2 
   1  chr1_171745173     HCab    C    T        0      0        2 
   1  chr1_171745173     HPrz    C    T        0      0        2 
   1  chr1_171745173     ZBoe    C    T        0      0        2 
   1  chr1_171745173     ZGre    C    T        0      0        2 
   1  chr1_171745173     ZHar    C    T        0      0        2 
   1  chr1_171745173   Sample    C    T        0      0        2 
   1  chr1_171751249     AAsi    G    C        0      0        2 
   1  chr1_171751249     AKia    G    C        0      0        2 
   1  chr1_171751249     AOna    G    C        0      0        2 
   1  chr1_171751249     ASom    G    C        0      0        2 
   1  chr1_171751249     HCab    G    C        0      0        2 
   1  chr1_171751249     HPrz    G    C        0      0        2 
   1  chr1_171751249     ZBoe    G    C        0      0        2 
   1  chr1_171751249     ZGre    G    C        0      0        2 
   1  chr1_171751249     ZHar    G    C      0.5      1        2 
   1  chr1_171751249   Sample    G    C        0      0        2 
   1  chr1_171770672     AAsi    T    C        0      0        2 
   1  chr1_171770672     AKia    T    C        0      0        2 
   1  chr1_171770672     AOna    T    C      0.5      1        2 
   1  chr1_171770672     ASom    T    C        0      0        2 
   1  chr1_171770672     HCab    T    C        0      0        2 
   1  chr1_171770672     HPrz    T    C        0      0        2 
   1  chr1_171770672     ZBoe    T    C        0      0        2 
   1  chr1_171770672     ZGre    T    C        0      0        2 
   1  chr1_171770672     ZHar    T    C        0      0        2 
   1  chr1_171770672   Sample    T    C        0      0        2 
   1  chr1_171775191     AAsi    T    C        0      0        2 
   1  chr1_171775191     AKia    T    C      0.5      1        2 
   1  chr1_171775191     AOna    T    C        0      0        2 
   1  chr1_171775191     ASom    T    C        0      0        2 
   1  chr1_171775191     HCab    T    C        0      0        2 
   1  chr1_171775191     HPrz    T    C        0      0        2 
   1  chr1_171775191     ZBoe    T    C        0      0        2 
   1  chr1_171775191     ZGre    T    C        0      0        2 
   1  chr1_171775191     ZHar    T    C        0      0        2 
   1  chr1_171775191   Sample    T    C        0      0        2 
   1  chr1_171779728     AAsi    G    A        0      0        2 
   1  chr1_171779728     AKia    G    A        0      0        2 
   1  chr1_171779728     AOna    G    A        0      0        2 
   1  chr1_171779728     ASom    G    A        0      0        2 
   1  chr1_171779728     HCab    G    A        0      0        2 
   1  chr1_171779728     HPrz    G    A        0      0        2 
   1  chr1_171779728     ZBoe    G    A        0      0        2 
   1  chr1_171779728     ZGre    G    A        0      0        2 
   1  chr1_171779728     ZHar    G    A      0.5      1        2 
   1  chr1_171779728   Sample    G    A        0      0        2 
   1  chr1_171786122     AAsi    A    G      0.5      1        2 
   1  chr1_171786122     AKia    A    G        0      0        2 
   1  chr1_171786122     AOna    A    G        0      0        2 
   1  chr1_171786122     ASom    A    G        0      0        2 
   1  chr1_171786122     HCab    A    G        0      0        2 
   1  chr1_171786122     HPrz    A    G        0      0        2 
   1  chr1_171786122     ZBoe    A    G        0      0        2 
   1  chr1_171786122     ZGre    A    G        0      0        2 
   1  chr1_171786122     ZHar    A    G        0      0        2 
   1  chr1_171786122   Sample    A    G        0      0        2 
   1  chr1_171790735     AAsi    G    A        1      2        2 
   1  chr1_171790735     AKia    G    A        0      0        2 
   1  chr1_171790735     AOna    G    A        0      0        2 
   1  chr1_171790735     ASom    G    A        1      2        2 
   1  chr1_171790735     HCab    G    A        1      2        2 
   1  chr1_171790735     HPrz    G    A        1      2        2 
   1  chr1_171790735     ZBoe    G    A        0      0        2 
   1  chr1_171790735     ZGre    G    A        0      0        2 
   1  chr1_171790735     ZHar    G    A        0      0        2 
   1  chr1_171790735   Sample    G    A        1      2        2 
   1  chr1_171792442     AAsi    A    G        0      0        2 
   1  chr1_171792442     AKia    A    G        0      0        2 
   1  chr1_171792442     AOna    A    G        0      0        2 
   1  chr1_171792442     ASom    A    G        0      0        2 
   1  chr1_171792442     HCab    A    G        0      0        2 
   1  chr1_171792442     HPrz    A    G      0.5      1        2 
   1  chr1_171792442     ZBoe    A    G        0      0        2 
   1  chr1_171792442     ZGre    A    G        0      0        2 
   1  chr1_171792442     ZHar    A    G        0      0        2 
   1  chr1_171792442   Sample    A    G        0      0        2 
   1  chr1_171794257     AAsi    T    G        0      0        2 
   1  chr1_171794257     AKia    T    G        0      0        2 
   1  chr1_171794257     AOna    T    G        0      0        2 
   1  chr1_171794257     ASom    T    G        0      0        2 
   1  chr1_171794257     HCab    T    G        0      0        2 
   1  chr1_171794257     HPrz    T    G      0.5      1        2 
   1  chr1_171794257     ZBoe    T    G        0      0        2 
   1  chr1_171794257     ZGre    T    G        0      0        2 
   1  chr1_171794257     ZHar    T    G        0      0        2 
   1  chr1_171794257   Sample    T    G        0      0        2 
   1  chr1_171800628     AAsi    T    C        0      0        2 
   1  chr1_171800628     AKia    T    C        0      0        2 
   1  chr1_171800628     AOna    T    C        0      0        2 
   1  chr1_171800628     ASom    T    C        0      0        2 
   1  chr1_171800628     HCab    T    C        1      2        2 
   1  chr1_171800628     HPrz    T    C        1      2        2 
   1  chr1_171800628     ZBoe    T    C        0      0        2 
   1  chr1_171800628     ZGre    T    C        0      0        2 
   1  chr1_171800628     ZHar    T    C        0      0        2 
   1  chr1_171800628   Sample    T    C        0      0        2 
   1  chr1_171816645     AAsi    A    G        0      0        2 
   1  chr1_171816645     AKia    A    G        1      2        2 
   1  chr1_171816645     AOna    A    G      0.5      1        2 
   1  chr1_171816645     ASom    A    G        0      0        2 
   1  chr1_171816645     HCab    A    G        0      0        2 
   1  chr1_171816645     HPrz    A    G        0      0        2 
   1  chr1_171816645     ZBoe    A    G        0      0        2 
   1  chr1_171816645     ZGre    A    G        0      0        2 
   1  chr1_171816645     ZHar    A    G        0      0        2 
   1  chr1_171816645   Sample    A    G        0      0        2 
   1  chr1_171823588     AAsi    G    A        0      0        2 
   1  chr1_171823588     AKia    G    A        0      0        2 
   1  chr1_171823588     AOna    G    A        0      0        2 
   1  chr1_171823588     ASom    G    A        1      2        2 
   1  chr1_171823588     HCab    G    A        0      0        2 
   1  chr1_171823588     HPrz    G    A        0      0        2 
   1  chr1_171823588     ZBoe    G    A        0      0        2 
   1  chr1_171823588     ZGre    G    A        0      0        2 
   1  chr1_171823588     ZHar    G    A        0      0        2 
   1  chr1_171823588   Sample    G    A        0      0        2 
   1  chr1_171826488     AAsi    G    A        0      0        2 
   1  chr1_171826488     AKia    G    A        0      0        2 
   1  chr1_171826488     AOna    G    A        0      0        2 
   1  chr1_171826488     ASom    G    A        1      2        2 
   1  chr1_171826488     HCab    G    A        0      0        2 
   1  chr1_171826488     HPrz    G    A        0      0        2 
   1  chr1_171826488     ZBoe    G    A        0      0        2 
   1  chr1_171826488     ZGre    G    A        0      0        2 
   1  chr1_171826488     ZHar    G    A        0      0        2 
   1  chr1_171826488   Sample    G    A        0      0        2 
   1  chr1_171835674     AAsi    C    A        0      0        2 
   1  chr1_171835674     AKia    C    A        0      0        2 
   1  chr1_171835674     AOna    C    A        0      0        2 
   1  chr1_171835674     ASom    C    A        0      0        2 
   1  chr1_171835674     HCab    C    A        1      2        2 
   1  chr1_171835674     HPrz    C    A        1      2        2 
   1  chr1_171835674     ZBoe    C    A        0      0        2 
   1  chr1_171835674     ZGre    C    A        0      0        2 
   1  chr1_171835674     ZHar    C    A        0      0        2 
   1  chr1_171835674   Sample    C    A        1      2        2 
   1  chr1_171845228     AAsi    C    T        0      0        2 
   1  chr1_171845228     AKia    C    T        0      0        2 
   1  chr1_171845228     AOna    C    T        0      0        2 
   1  chr1_171845228     ASom    C    T        0      0        2 
   1  chr1_171845228     HCab    C    T        1      2        2 
   1  chr1_171845228     HPrz    C    T        1      2        2 
   1  chr1_171845228     ZBoe    C    T        0      0        2 
   1  chr1_171845228     ZGre    C    T        0      0        2 
   1  chr1_171845228     ZHar    C    T        0      0        2 
   1  chr1_171845228   Sample    C    T        0      0        2 
   1  chr1_171848819     AAsi    T    C        0      0        2 
   1  chr1_171848819     AKia    T    C        1      2        2 
   1  chr1_171848819     AOna    T    C      0.5      1        2 
   1  chr1_171848819     ASom    T    C        0      0        2 
   1  chr1_171848819     HCab    T    C        0      0        2 
   1  chr1_171848819     HPrz    T    C        0      0        2 
   1  chr1_171848819     ZBoe    T    C        0      0        2 
   1  chr1_171848819     ZGre    T    C        0      0        2 
   1  chr1_171848819     ZHar    T    C        0      0        2 
   1  chr1_171848819   Sample    T    C        0      0        2 
   1  chr1_171850138     AAsi    G    T        1      2        2 
   1  chr1_171850138     AKia    G    T        0      0        2 
   1  chr1_171850138     AOna    G    T        0      0        2 
   1  chr1_171850138     ASom    G    T        1      2        2 
   1  chr1_171850138     HCab    G    T        0      0        2 
   1  chr1_171850138     HPrz    G    T        0      0        2 
   1  chr1_171850138     ZBoe    G    T        0      0        2 
   1  chr1_171850138     ZGre    G    T        0      0        2 
   1  chr1_171850138     ZHar    G    T        0      0        2 
   1  chr1_171850138   Sample    G    T        1      2        2 
   1  chr1_171873135     AAsi    A    G        0      0        2 
   1  chr1_171873135     AKia    A    G        0      0        2 
   1  chr1_171873135     AOna    A    G        0      0        2 
   1  chr1_171873135     ASom    A    G        0      0        2 
   1  chr1_171873135     HCab    A    G        0      0        2 
   1  chr1_171873135     HPrz    A    G        0      0        2 
   1  chr1_171873135     ZBoe    A    G        0      0        2 
   1  chr1_171873135     ZGre    A    G        0      0        2 
   1  chr1_171873135     ZHar    A    G      0.5      1        2 
   1  chr1_171873135   Sample    A    G        0      0        2 
   1  chr1_171886725     AAsi    G    A        0      0        2 
   1  chr1_171886725     AKia    G    A        0      0        2 
   1  chr1_171886725     AOna    G    A      0.5      1        2 
   1  chr1_171886725     ASom    G    A        0      0        2 
   1  chr1_171886725     HCab    G    A        0      0        2 
   1  chr1_171886725     HPrz    G    A        0      0        2 
   1  chr1_171886725     ZBoe    G    A        0      0        2 
   1  chr1_171886725     ZGre    G    A        0      0        2 
   1  chr1_171886725     ZHar    G    A        0      0        2 
   1  chr1_171886725   Sample    G    A        0      0        2 
   1  chr1_171892722     AAsi    T    C        0      0        2 
   1  chr1_171892722     AKia    T    C        0      0        2 
   1  chr1_171892722     AOna    T    C        0      0        2 
   1  chr1_171892722     ASom    T    C        0      0        2 
   1  chr1_171892722     HCab    T    C        0      0        2 
   1  chr1_171892722     HPrz    T    C        0      0        2 
   1  chr1_171892722     ZBoe    T    C      0.5      1        2 
   1  chr1_171892722     ZGre    T    C        0      0        2 
   1  chr1_171892722     ZHar    T    C        0      0        2 
   1  chr1_171892722   Sample    T    C        0      0        2 
   1  chr1_171899269     AAsi    A    T        0      0        2 
   1  chr1_171899269     AKia    A    T        0      0        2 
   1  chr1_171899269     AOna    A    T        0      0        2 
   1  chr1_171899269     ASom    A    T        0      0        2 
   1  chr1_171899269     HCab    A    T        0      0        2 
   1  chr1_171899269     HPrz    A    T        0      0        2 
   1  chr1_171899269     ZBoe    A    T        0      0        2 
   1  chr1_171899269     ZGre    A    T        0      0        2 
   1  chr1_171899269     ZHar    A    T        1      2        2 
   1  chr1_171899269   Sample    A    T        0      0        2 
   1  chr1_171910493     AAsi    T    C        0      0        2 
   1  chr1_171910493     AKia    T    C        0      0        2 
   1  chr1_171910493     AOna    T    C        0      0        2 
   1  chr1_171910493     ASom    T    C        0      0        2 
   1  chr1_171910493     HCab    T    C        1      2        2 
   1  chr1_171910493     HPrz    T    C        1      2        2 
   1  chr1_171910493     ZBoe    T    C        0      0        2 
   1  chr1_171910493     ZGre    T    C        0      0        2 
   1  chr1_171910493     ZHar    T    C        0      0        2 
   1  chr1_171910493   Sample    T    C        0      0        2 
   1  chr1_171914490     AAsi    T    C      0.5      1        2 
   1  chr1_171914490     AKia    T    C        0      0        2 
   1  chr1_171914490     AOna    T    C        0      0        2 
   1  chr1_171914490     ASom    T    C        0      0        2 
   1  chr1_171914490     HCab    T    C        0      0        2 
   1  chr1_171914490     HPrz    T    C        0      0        2 
   1  chr1_171914490     ZBoe    T    C        0      0        2 
   1  chr1_171914490     ZGre    T    C        0      0        2 
   1  chr1_171914490     ZHar    T    C        0      0        2 
   1  chr1_171914490   Sample    T    C        0      0        2 
   1  chr1_171943949     AAsi    A    G        0      0        2 
   1  chr1_171943949     AKia    A    G        0      0        2 
   1  chr1_171943949     AOna    A    G        0      0        2 
   1  chr1_171943949     ASom    A    G        0      0        2 
   1  chr1_171943949     HCab    A    G        0      0        2 
   1  chr1_171943949     HPrz    A    G      0.5      1        2 
   1  chr1_171943949     ZBoe    A    G        0      0        2 
   1  chr1_171943949     ZGre    A    G        0      0        2 
   1  chr1_171943949     ZHar    A    G        0      0        2 
   1  chr1_171943949   Sample    A    G        0      0        2 
   1  chr1_171946757     AAsi    A    G        0      0        2 
   1  chr1_171946757     AKia    A    G        0      0        2 
   1  chr1_171946757     AOna    A    G        0      0        2 
   1  chr1_171946757     ASom    A    G        0      0        2 
   1  chr1_171946757     HCab    A    G        0      0        2 
   1  chr1_171946757     HPrz    A    G        0      0        2 
   1  chr1_171946757     ZBoe    A    G        1      2        2 
   1  chr1_171946757     ZGre    A    G        0      0        2 
   1  chr1_171946757     ZHar    A    G        0      0        2 
   1  chr1_171946757   Sample    A    G        0      0        2 
   1  chr1_171947843     AAsi    A    G        0      0        2 
   1  chr1_171947843     AKia    A    G        0      0        2 
   1  chr1_171947843     AOna    A    G        0      0        2 
   1  chr1_171947843     ASom    A    G        0      0        2 
   1  chr1_171947843     HCab    A    G        1      2        2 
   1  chr1_171947843     HPrz    A    G        0      0        2 
   1  chr1_171947843     ZBoe    A    G        0      0        2 
   1  chr1_171947843     ZGre    A    G        0      0        2 
   1  chr1_171947843     ZHar    A    G        0      0        2 
   1  chr1_171947843   Sample    A    G        0      0        2 
   1  chr1_171948039     AAsi    T    C        0      0        2 
   1  chr1_171948039     AKia    T    C        0      0        2 
   1  chr1_171948039     AOna    T    C        0      0        2 
   1  chr1_171948039     ASom    T    C        0      0        2 
   1  chr1_171948039     HCab    T    C        0      0        2 
   1  chr1_171948039     HPrz    T    C      0.5      1        2 
   1  chr1_171948039     ZBoe    T    C        0      0        2 
   1  chr1_171948039     ZGre    T    C        0      0        2 
   1  chr1_171948039     ZHar    T    C        0      0        2 
   1  chr1_171948039   Sample    T    C        0      0        2 
   1  chr1_171951853     AAsi    G    A        0      0        2 
   1  chr1_171951853     AKia    G    A        0      0        2 
   1  chr1_171951853     AOna    G    A        0      0        2 
   1  chr1_171951853     ASom    G    A        1      2        2 
   1  chr1_171951853     HCab    G    A        0      0        2 
   1  chr1_171951853     HPrz    G    A        0      0        2 
   1  chr1_171951853     ZBoe    G    A        0      0        2 
   1  chr1_171951853     ZGre    G    A        0      0        2 
   1  chr1_171951853     ZHar    G    A        0      0        2 
   1  chr1_171951853   Sample    G    A        0      0        2 
   1  chr1_171952741     AAsi    C    T        0      0        2 
   1  chr1_171952741     AKia    C    T        0      0        2 
   1  chr1_171952741     AOna    C    T        0      0        2 
   1  chr1_171952741     ASom    C    T        0      0        2 
   1  chr1_171952741     HCab    C    T        1      2        2 
   1  chr1_171952741     HPrz    C    T        1      2        2 
   1  chr1_171952741     ZBoe    C    T        0      0        2 
   1  chr1_171952741     ZGre    C    T        0      0        2 
   1  chr1_171952741     ZHar    C    T        0      0        2 
   1  chr1_171952741   Sample    C    T        0      0        2 
   1  chr1_171953856     AAsi    T    G        0      0        2 
   1  chr1_171953856     AKia    T    G        0      0        2 
   1  chr1_171953856     AOna    T    G        0      0        2 
   1  chr1_171953856     ASom    T    G        0      0        2 
   1  chr1_171953856     HCab    T    G        1      2        2 
   1  chr1_171953856     HPrz    T    G      0.5      1        2 
   1  chr1_171953856     ZBoe    T    G        0      0        2 
   1  chr1_171953856     ZGre    T    G        0      0        2 
   1  chr1_171953856     ZHar    T    G        0      0        2 
   1  chr1_171953856   Sample    T    G        0      0        2 
   1  chr1_171958302     AAsi    T    C        0      0        2 
   1  chr1_171958302     AKia    T    C        0      0        2 
   1  chr1_171958302     AOna    T    C        0      0        2 
   1  chr1_171958302     ASom    T    C        0      0        2 
   1  chr1_171958302     HCab    T    C        0      0        2 
   1  chr1_171958302     HPrz    T    C        0      0        2 
   1  chr1_171958302     ZBoe    T    C        0      0        2 
   1  chr1_171958302     ZGre    T    C        0      0        2 
   1  chr1_171958302     ZHar    T    C        1      2        2 
   1  chr1_171958302   Sample    T    C        0      0        2 
   1  chr1_171973867     AAsi    C    T        0      0        2 
   1  chr1_171973867     AKia    C    T      0.5      1        2 
   1  chr1_171973867     AOna    C    T        0      0        2 
   1  chr1_171973867     ASom    C    T        0      0        2 
   1  chr1_171973867     HCab    C    T        0      0        2 
   1  chr1_171973867     HPrz    C    T        0      0        2 
   1  chr1_171973867     ZBoe    C    T        0      0        2 
   1  chr1_171973867     ZGre    C    T        0      0        2 
   1  chr1_171973867     ZHar    C    T        0      0        2 
   1  chr1_171973867   Sample    C    T        0      0        2 
   1  chr1_171976140     AAsi    T    G        0      0        2 
   1  chr1_171976140     AKia    T    G        0      0        2 
   1  chr1_171976140     AOna    T    G        0      0        2 
   1  chr1_171976140     ASom    T    G        0      0        2 
   1  chr1_171976140     HCab    T    G        1      2        2 
   1  chr1_171976140     HPrz    T    G        1      2        2 
   1  chr1_171976140     ZBoe    T    G        0      0        2 
   1  chr1_171976140     ZGre    T    G        0      0        2 
   1  chr1_171976140     ZHar    T    G        0      0        2 
   1  chr1_171976140   Sample    T    G        0      0        2 
   1  chr1_171991032     AAsi    T    C        0      0        2 
   1  chr1_171991032     AKia    T    C      0.5      1        2 
   1  chr1_171991032     AOna    T    C      0.5      1        2 
   1  chr1_171991032     ASom    T    C        0      0        2 
   1  chr1_171991032     HCab    T    C        0      0        2 
   1  chr1_171991032     HPrz    T    C        0      0        2 
   1  chr1_171991032     ZBoe    T    C        0      0        2 
   1  chr1_171991032     ZGre    T    C        0      0        2 
   1  chr1_171991032     ZHar    T    C        0      0        2 
   1  chr1_171991032   Sample    T    C        0      0        2 
   1  chr1_171994614     AAsi    T    C        0      0        2 
   1  chr1_171994614     AKia    T    C        0      0        2 
   1  chr1_171994614     AOna    T    C        0      0        2 
   1  chr1_171994614     ASom    T    C        0      0        2 
   1  chr1_171994614     HCab    T    C        1      2        2 
   1  chr1_171994614     HPrz    T    C        1      2        2 
   1  chr1_171994614     ZBoe    T    C        0      0        2 
   1  chr1_171994614     ZGre    T    C        0      0        2 
   1  chr1_171994614     ZHar    T    C        0      0        2 
   1  chr1_171994614   Sample    T    C        0      0        2 
   1  chr1_172005061     AAsi    C    T        0      0        2 
   1  chr1_172005061     AKia    C    T        0      0        2 
   1  chr1_172005061     AOna    C    T        0      0        2 
   1  chr1_172005061     ASom    C    T        0      0        2 
   1  chr1_172005061     HCab    C    T        0      0        2 
   1  chr1_172005061     HPrz    C    T        0      0        2 
   1  chr1_172005061     ZBoe    C    T      0.5      1        2 
   1  chr1_172005061     ZGre    C    T        0      0        2 
   1  chr1_172005061     ZHar    C    T        0      0        2 
   1  chr1_172005061   Sample    C    T        0      0        2 
   1  chr1_172009702     AAsi    T    C      0.5      1        2 
   1  chr1_172009702     AKia    T    C        0      0        2 
   1  chr1_172009702     AOna    T    C        0      0        2 
   1  chr1_172009702     ASom    T    C        0      0        2 
   1  chr1_172009702     HCab    T    C        0      0        2 
   1  chr1_172009702     HPrz    T    C        0      0        2 
   1  chr1_172009702     ZBoe    T    C        0      0        2 
   1  chr1_172009702     ZGre    T    C        0      0        2 
   1  chr1_172009702     ZHar    T    C        1      2        2 
   1  chr1_172009702   Sample    T    C        1      2        2 
   1  chr1_172020234     AAsi    A    G        0      0        2 
   1  chr1_172020234     AKia    A    G        1      2        2 
   1  chr1_172020234     AOna    A    G        0      0        2 
   1  chr1_172020234     ASom    A    G        0      0        2 
   1  chr1_172020234     HCab    A    G        0      0        2 
   1  chr1_172020234     HPrz    A    G        0      0        2 
   1  chr1_172020234     ZBoe    A    G        0      0        2 
   1  chr1_172020234     ZGre    A    G        0      0        2 
   1  chr1_172020234     ZHar    A    G        0      0        2 
   1  chr1_172020234   Sample    A    G        0      0        2 
   1  chr1_172028288     AAsi    A    G        0      0        2 
   1  chr1_172028288     AKia    A    G        0      0        2 
   1  chr1_172028288     AOna    A    G      0.5      1        2 
   1  chr1_172028288     ASom    A    G        0      0        2 
   1  chr1_172028288     HCab    A    G        0      0        2 
   1  chr1_172028288     HPrz    A    G        0      0        2 
   1  chr1_172028288     ZBoe    A    G        0      0        2 
   1  chr1_172028288     ZGre    A    G        0      0        2 
   1  chr1_172028288     ZHar    A    G        0      0        2 
   1  chr1_172028288   Sample    A    G        0      0        2 
   1  chr1_172029425     AAsi    A    G        0      0        2 
   1  chr1_172029425     AKia    A    G        0      0        2 
   1  chr1_172029425     AOna    A    G        0      0        2 
   1  chr1_172029425     ASom    A    G        0      0        2 
   1  chr1_172029425     HCab    A    G        0      0        2 
   1  chr1_172029425     HPrz    A    G        0      0        2 
   1  chr1_172029425     ZBoe    A    G        0      0        2 
   1  chr1_172029425     ZGre    A    G        0      0        2 
   1  chr1_172029425     ZHar    A    G        1      2        2 
   1  chr1_172029425   Sample    A    G        0      0        2 
   1  chr1_172031012     AAsi    C    G        0      0        2 
   1  chr1_172031012     AKia    C    G        0      0        2 
   1  chr1_172031012     AOna    C    G        0      0        2 
   1  chr1_172031012     ASom    C    G        0      0        2 
   1  chr1_172031012     HCab    C    G        1      2        2 
   1  chr1_172031012     HPrz    C    G        1      2        2 
   1  chr1_172031012     ZBoe    C    G        0      0        2 
   1  chr1_172031012     ZGre    C    G        0      0        2 
   1  chr1_172031012     ZHar    C    G        0      0        2 
   1  chr1_172031012   Sample    C    G        0      0        2 
   1  chr1_172031827     AAsi    G    A        0      0        2 
   1  chr1_172031827     AKia    G    A        0      0        2 
   1  chr1_172031827     AOna    G    A        0      0        2 
   1  chr1_172031827     ASom    G    A        0      0        2 
   1  chr1_172031827     HCab    G    A        0      0        2 
   1  chr1_172031827     HPrz    G    A        0      0        2 
   1  chr1_172031827     ZBoe    G    A      0.5      1        2 
   1  chr1_172031827     ZGre    G    A        0      0        2 
   1  chr1_172031827     ZHar    G    A        0      0        2 
   1  chr1_172031827   Sample    G    A        0      0        2 
   1  chr1_172032951     AAsi    C    T        0      0        2 
   1  chr1_172032951     AKia    C    T        1      2        2 
   1  chr1_172032951     AOna    C    T        0      0        2 
   1  chr1_172032951     ASom    C    T        0      0        2 
   1  chr1_172032951     HCab    C    T        0      0        2 
   1  chr1_172032951     HPrz    C    T        0      0        2 
   1  chr1_172032951     ZBoe    C    T        0      0        2 
   1  chr1_172032951     ZGre    C    T        0      0        2 
   1  chr1_172032951     ZHar    C    T        0      0        2 
   1  chr1_172032951   Sample    C    T        0      0        2 
   1  chr1_172033093     AAsi    T    C        0      0        2 
   1  chr1_172033093     AKia    T    C        0      0        2 
   1  chr1_172033093     AOna    T    C      0.5      1        2 
   1  chr1_172033093     ASom    T    C        0      0        2 
   1  chr1_172033093     HCab    T    C        0      0        2 
   1  chr1_172033093     HPrz    T    C        0      0        2 
   1  chr1_172033093     ZBoe    T    C        0      0        2 
   1  chr1_172033093     ZGre    T    C        0      0        2 
   1  chr1_172033093     ZHar    T    C        0      0        2 
   1  chr1_172033093   Sample    T    C        1      2        2 
   1  chr1_172037392     AAsi    G    A        0      0        2 
   1  chr1_172037392     AKia    G    A        0      0        2 
   1  chr1_172037392     AOna    G    A        0      0        2 
   1  chr1_172037392     ASom    G    A        0      0        2 
   1  chr1_172037392     HCab    G    A        0      0        2 
   1  chr1_172037392     HPrz    G    A        0      0        2 
   1  chr1_172037392     ZBoe    G    A        0      0        2 
   1  chr1_172037392     ZGre    G    A      0.5      1        2 
   1  chr1_172037392     ZHar    G    A        0      0        2 
   1  chr1_172037392   Sample    G    A        0      0        2 
   1  chr1_172037836     AAsi    G    T        0      0        2 
   1  chr1_172037836     AKia    G    T        0      0        2 
   1  chr1_172037836     AOna    G    T        1      2        2 
   1  chr1_172037836     ASom    G    T        0      0        2 
   1  chr1_172037836     HCab    G    T        0      0        2 
   1  chr1_172037836     HPrz    G    T        0      0        2 
   1  chr1_172037836     ZBoe    G    T        0      0        2 
   1  chr1_172037836     ZGre    G    T        0      0        2 
   1  chr1_172037836     ZHar    G    T        0      0        2 
   1  chr1_172037836   Sample    G    T        0      0        2 
   1  chr1_172045537     AAsi    A    G        0      0        2 
   1  chr1_172045537     AKia    A    G        0      0        2 
   1  chr1_172045537     AOna    A    G        0      0        2 
   1  chr1_172045537     ASom    A    G        0      0        2 
   1  chr1_172045537     HCab    A    G        0      0        2 
   1  chr1_172045537     HPrz    A    G      0.5      1        2 
   1  chr1_172045537     ZBoe    A    G        0      0        2 
   1  chr1_172045537     ZGre    A    G        0      0        2 
   1  chr1_172045537     ZHar    A    G        0      0        2 
   1  chr1_172045537   Sample    A    G        0      0        2 
   1  chr1_172048273     AAsi    A    T        0      0        2 
   1  chr1_172048273     AKia    A    T        0      0        2 
   1  chr1_172048273     AOna    A    T        0      0        2 
   1  chr1_172048273     ASom    A    T        0      0        2 
   1  chr1_172048273     HCab    A    T        0      0        2 
   1  chr1_172048273     HPrz    A    T        0      0        2 
   1  chr1_172048273     ZBoe    A    T      0.5      1        2 
   1  chr1_172048273     ZGre    A    T        0      0        2 
   1  chr1_172048273     ZHar    A    T        0      0        2 
   1  chr1_172048273   Sample    A    T        0      0        2 
   1  chr1_172061780     AAsi    A    C        0      0        2 
   1  chr1_172061780     AKia    A    C        0      0        2 
   1  chr1_172061780     AOna    A    C        0      0        2 
   1  chr1_172061780     ASom    A    C        0      0        2 
   1  chr1_172061780     HCab    A    C        1      2        2 
   1  chr1_172061780     HPrz    A    C        1      2        2 
   1  chr1_172061780     ZBoe    A    C        0      0        2 
   1  chr1_172061780     ZGre    A    C        0      0        2 
   1  chr1_172061780     ZHar    A    C        0      0        2 
   1  chr1_172061780   Sample    A    C        0      0        2 
   1  chr1_172064418     AAsi    A    G        0      0        2 
   1  chr1_172064418     AKia    A    G        0      0        2 
   1  chr1_172064418     AOna    A    G        0      0        2 
   1  chr1_172064418     ASom    A    G        0      0        2 
   1  chr1_172064418     HCab    A    G        0      0        2 
   1  chr1_172064418     HPrz    A    G        0      0        2 
   1  chr1_172064418     ZBoe    A    G        0      0        2 
   1  chr1_172064418     ZGre    A    G      0.5      1        2 
   1  chr1_172064418     ZHar    A    G        0      0        2 
   1  chr1_172064418   Sample    A    G        0      0        2 
   1  chr1_172065884     AAsi    A    G        0      0        2 
   1  chr1_172065884     AKia    A    G        0      0        2 
   1  chr1_172065884     AOna    A    G        0      0        2 
   1  chr1_172065884     ASom    A    G        0      0        2 
   1  chr1_172065884     HCab    A    G        1      2        2 
   1  chr1_172065884     HPrz    A    G        1      2        2 
   1  chr1_172065884     ZBoe    A    G        0      0        2 
   1  chr1_172065884     ZGre    A    G        0      0        2 
   1  chr1_172065884     ZHar    A    G        0      0        2 
   1  chr1_172065884   Sample    A    G        0      0        2 
   1  chr1_172066805     AAsi    T    C      0.5      1        2 
   1  chr1_172066805     AKia    T    C        0      0        2 
   1  chr1_172066805     AOna    T    C        0      0        2 
   1  chr1_172066805     ASom    T    C        0      0        2 
   1  chr1_172066805     HCab    T    C        0      0        2 
   1  chr1_172066805     HPrz    T    C        0      0        2 
   1  chr1_172066805     ZBoe    T    C        0      0        2 
   1  chr1_172066805     ZGre    T    C        0      0        2 
   1  chr1_172066805     ZHar    T    C        0      0        2 
   1  chr1_172066805   Sample    T    C        0      0        2 
   1  chr1_172071636     AAsi    G    A        0      0        2 
   1  chr1_172071636     AKia    G    A        0      0        2 
   1  chr1_172071636     AOna    G    A        0      0        2 
   1  chr1_172071636     ASom    G    A        0      0        2 
   1  chr1_172071636     HCab    G    A        0      0        2 
   1  chr1_172071636     HPrz    G    A        0      0        2 
   1  chr1_172071636     ZBoe    G    A        0      0        2 
   1  chr1_172071636     ZGre    G    A        0      0        2 
   1  chr1_172071636     ZHar    G    A        1      2        2 
   1  chr1_172071636   Sample    G    A        0      0        2 
   1  chr1_172079958     AAsi    A    G        0      0        2 
   1  chr1_172079958     AKia    A    G      0.5      1        2 
   1  chr1_172079958     AOna    A    G        0      0        2 
   1  chr1_172079958     ASom    A    G        0      0        2 
   1  chr1_172079958     HCab    A    G        0      0        2 
   1  chr1_172079958     HPrz    A    G        0      0        2 
   1  chr1_172079958     ZBoe    A    G        0      0        2 
   1  chr1_172079958     ZGre    A    G        0      0        2 
   1  chr1_172079958     ZHar    A    G        0      0        2 
   1  chr1_172079958   Sample    A    G        0      0        2 
   1  chr1_172084095     AAsi    G    C        0      0        2 
   1  chr1_172084095     AKia    G    C        0      0        2 
   1  chr1_172084095     AOna    G    C        0      0        2 
   1  chr1_172084095     ASom    G    C        0      0        2 
   1  chr1_172084095     HCab    G    C        1      2        2 
   1  chr1_172084095     HPrz    G    C        1      2        2 
   1  chr1_172084095     ZBoe    G    C        0      0        2 
   1  chr1_172084095     ZGre    G    C        0      0        2 
   1  chr1_172084095     ZHar    G    C        0      0        2 
   1  chr1_172084095   Sample    G    C        0      0        2 
   1  chr1_172085137     AAsi    C    T        0      0        2 
   1  chr1_172085137     AKia    C    T        0      0        2 
   1  chr1_172085137     AOna    C    T        0      0        2 
   1  chr1_172085137     ASom    C    T        0      0        2 
   1  chr1_172085137     HCab    C    T        0      0        2 
   1  chr1_172085137     HPrz    C    T        0      0        2 
   1  chr1_172085137     ZBoe    C    T        0      0        2 
   1  chr1_172085137     ZGre    C    T        0      0        2 
   1  chr1_172085137     ZHar    C    T        1      2        2 
   1  chr1_172085137   Sample    C    T        0      0        2 
   1  chr1_172085745     AAsi    T    C        0      0        2 
   1  chr1_172085745     AKia    T    C      0.5      1        2 
   1  chr1_172085745     AOna    T    C        0      0        2 
   1  chr1_172085745     ASom    T    C        0      0        2 
   1  chr1_172085745     HCab    T    C        1      2        2 
   1  chr1_172085745     HPrz    T    C        1      2        2 
   1  chr1_172085745     ZBoe    T    C        0      0        2 
   1  chr1_172085745     ZGre    T    C        0      0        2 
   1  chr1_172085745     ZHar    T    C        0      0        2 
   1  chr1_172085745   Sample    T    C        0      0        2 
   1  chr1_172088178     AAsi    G    A        0      0        2 
   1  chr1_172088178     AKia    G    A        0      0        2 
   1  chr1_172088178     AOna    G    A        0      0        2 
   1  chr1_172088178     ASom    G    A        0      0        2 
   1  chr1_172088178     HCab    G    A        1      2        2 
   1  chr1_172088178     HPrz    G    A        1      2        2 
   1  chr1_172088178     ZBoe    G    A        0      0        2 
   1  chr1_172088178     ZGre    G    A        0      0        2 
   1  chr1_172088178     ZHar    G    A        0      0        2 
   1  chr1_172088178   Sample    G    A        0      0        2 
   1  chr1_172090610     AAsi    A    G        0      0        2 
   1  chr1_172090610     AKia    A    G        0      0        2 
   1  chr1_172090610     AOna    A    G        0      0        2 
   1  chr1_172090610     ASom    A    G        0      0        2 
   1  chr1_172090610     HCab    A    G        0      0        2 
   1  chr1_172090610     HPrz    A    G        0      0        2 
   1  chr1_172090610     ZBoe    A    G        0      0        2 
   1  chr1_172090610     ZGre    A    G        1      2        2 
   1  chr1_172090610     ZHar    A    G        0      0        2 
   1  chr1_172090610   Sample    A    G        0      0        2 
   1  chr1_172091684     AAsi    A    T        1      2        2 
   1  chr1_172091684     AKia    A    T        0      0        2 
   1  chr1_172091684     AOna    A    T        0      0        2 
   1  chr1_172091684     ASom    A    T        0      0        2 
   1  chr1_172091684     HCab    A    T        0      0        2 
   1  chr1_172091684     HPrz    A    T        0      0        2 
   1  chr1_172091684     ZBoe    A    T        0      0        2 
   1  chr1_172091684     ZGre    A    T        0      0        2 
   1  chr1_172091684     ZHar    A    T        0      0        2 
   1  chr1_172091684   Sample    A    T        1      2        2 
   1  chr1_172102778     AAsi    A    G        0      0        2 
   1  chr1_172102778     AKia    A    G        0      0        2 
   1  chr1_172102778     AOna    A    G        0      0        2 
   1  chr1_172102778     ASom    A    G        0      0        2 
   1  chr1_172102778     HCab    A    G        0      0        2 
   1  chr1_172102778     HPrz    A    G        0      0        2 
   1  chr1_172102778     ZBoe    A    G        0      0        2 
   1  chr1_172102778     ZGre    A    G        1      2        2 
   1  chr1_172102778     ZHar    A    G        0      0        2 
   1  chr1_172102778   Sample    A    G        0      0        2 
   1  chr1_172102932     AAsi    C    T        0      0        2 
   1  chr1_172102932     AKia    C    T        0      0        2 
   1  chr1_172102932     AOna    C    T        0      0        2 
   1  chr1_172102932     ASom    C    T        0      0        2 
   1  chr1_172102932     HCab    C    T        1      2        2 
   1  chr1_172102932     HPrz    C    T        1      2        2 
   1  chr1_172102932     ZBoe    C    T        0      0        2 
   1  chr1_172102932     ZGre    C    T        0      0        2 
   1  chr1_172102932     ZHar    C    T        0      0        2 
   1  chr1_172102932   Sample    C    T        0      0        2 
   1  chr1_172113858     AAsi    T    C        1      2        2 
   1  chr1_172113858     AKia    T    C      0.5      1        2 
   1  chr1_172113858     AOna    T    C        0      0        2 
   1  chr1_172113858     ASom    T    C        1      2        2 
   1  chr1_172113858     HCab    T    C        0      0        2 
   1  chr1_172113858     HPrz    T    C        0      0        2 
   1  chr1_172113858     ZBoe    T    C        0      0        2 
   1  chr1_172113858     ZGre    T    C        0      0        2 
   1  chr1_172113858     ZHar    T    C        0      0        2 
   1  chr1_172113858   Sample    T    C        1      2        2 
   1  chr1_172115364     AAsi    G    A        0      0        2 
   1  chr1_172115364     AKia    G    A        0      0        2 
   1  chr1_172115364     AOna    G    A        0      0        2 
   1  chr1_172115364     ASom    G    A        0      0        2 
   1  chr1_172115364     HCab    G    A        1      2        2 
   1  chr1_172115364     HPrz    G    A        1      2        2 
   1  chr1_172115364     ZBoe    G    A        0      0        2 
   1  chr1_172115364     ZGre    G    A        0      0        2 
   1  chr1_172115364     ZHar    G    A        0      0        2 
   1  chr1_172115364   Sample    G    A        0      0        2 
   1  chr1_172116049     AAsi    A    C        1      2        2 
   1  chr1_172116049     AKia    A    C        0      0        2 
   1  chr1_172116049     AOna    A    C        0      0        2 
   1  chr1_172116049     ASom    A    C        1      2        2 
   1  chr1_172116049     HCab    A    C        0      0        2 
   1  chr1_172116049     HPrz    A    C        0      0        2 
   1  chr1_172116049     ZBoe    A    C        0      0        2 
   1  chr1_172116049     ZGre    A    C        0      0        2 
   1  chr1_172116049     ZHar    A    C        0      0        2 
   1  chr1_172116049   Sample    A    C        1      2        2 
   1  chr1_172118915     AAsi    A    G        0      0        2 
   1  chr1_172118915     AKia    A    G        0      0        2 
   1  chr1_172118915     AOna    A    G        0      0        2 
   1  chr1_172118915     ASom    A    G        0      0        2 
   1  chr1_172118915     HCab    A    G        0      0        2 
   1  chr1_172118915     HPrz    A    G        0      0        2 
   1  chr1_172118915     ZBoe    A    G      0.5      1        2 
   1  chr1_172118915     ZGre    A    G        0      0        2 
   1  chr1_172118915     ZHar    A    G        0      0        2 
   1  chr1_172118915   Sample    A    G        0      0        2 
   1  chr1_172125307     AAsi    T    C        0      0        2 
   1  chr1_172125307     AKia    T    C        0      0        2 
   1  chr1_172125307     AOna    T    C        0      0        2 
   1  chr1_172125307     ASom    T    C        0      0        2 
   1  chr1_172125307     HCab    T    C        0      0        2 
   1  chr1_172125307     HPrz    T    C        0      0        2 
   1  chr1_172125307     ZBoe    T    C        0      0        2 
   1  chr1_172125307     ZGre    T    C      0.5      1        2 
   1  chr1_172125307     ZHar    T    C        0      0        2 
   1  chr1_172125307   Sample    T    C        0      0        2 
   1  chr1_172131067     AAsi    A    G        0      0        2 
   1  chr1_172131067     AKia    A    G      0.5      1        2 
   1  chr1_172131067     AOna    A    G      0.5      1        2 
   1  chr1_172131067     ASom    A    G        0      0        2 
   1  chr1_172131067     HCab    A    G        0      0        2 
   1  chr1_172131067     HPrz    A    G        0      0        2 
   1  chr1_172131067     ZBoe    A    G        0      0        2 
   1  chr1_172131067     ZGre    A    G        0      0        2 
   1  chr1_172131067     ZHar    A    G        0      0        2 
   1  chr1_172131067   Sample    A    G        0      0        2 
   1  chr1_172147254     AAsi    A    G        0      0        2 
   1  chr1_172147254     AKia    A    G        0      0        2 
   1  chr1_172147254     AOna    A    G        0      0        2 
   1  chr1_172147254     ASom    A    G        1      2        2 
   1  chr1_172147254     HCab    A    G        0      0        2 
   1  chr1_172147254     HPrz    A    G        0      0        2 
   1  chr1_172147254     ZBoe    A    G        0      0        2 
   1  chr1_172147254     ZGre    A    G        0      0        2 
   1  chr1_172147254     ZHar    A    G        0      0        2 
   1  chr1_172147254   Sample    A    G        0      0        2 
   1  chr1_172170532     AAsi    C    G        0      0        2 
   1  chr1_172170532     AKia    C    G        0      0        2 
   1  chr1_172170532     AOna    C    G      0.5      1        2 
   1  chr1_172170532     ASom    C    G        0      0        2 
   1  chr1_172170532     HCab    C    G        0      0        2 
   1  chr1_172170532     HPrz    C    G        0      0        2 
   1  chr1_172170532     ZBoe    C    G        0      0        2 
   1  chr1_172170532     ZGre    C    G        0      0        2 
   1  chr1_172170532     ZHar    C    G        0      0        2 
   1  chr1_172170532   Sample    C    G        0      0        2 
   1  chr1_172173968     AAsi    C    G        0      0        2 
   1  chr1_172173968     AKia    C    G        0      0        2 
   1  chr1_172173968     AOna    C    G        0      0        2 
   1  chr1_172173968     ASom    C    G        0      0        2 
   1  chr1_172173968     HCab    C    G        0      0        2 
   1  chr1_172173968     HPrz    C    G        0      0        2 
   1  chr1_172173968     ZBoe    C    G        1      2        2 
   1  chr1_172173968     ZGre    C    G        0      0        2 
   1  chr1_172173968     ZHar    C    G        0      0        2 
   1  chr1_172173968   Sample    C    G        0      0        2 
   1  chr1_172187145     AAsi    G    A        0      0        2 
   1  chr1_172187145     AKia    G    A      0.5      1        2 
   1  chr1_172187145     AOna    G    A        0      0        2 
   1  chr1_172187145     ASom    G    A        0      0        2 
   1  chr1_172187145     HCab    G    A        0      0        2 
   1  chr1_172187145     HPrz    G    A        0      0        2 
   1  chr1_172187145     ZBoe    G    A        0      0        2 
   1  chr1_172187145     ZGre    G    A        0      0        2 
   1  chr1_172187145     ZHar    G    A        0      0        2 
   1  chr1_172187145   Sample    G    A        0      0        2 
   1  chr1_172209318     AAsi    C    T        1      2        2 
   1  chr1_172209318     AKia    C    T        0      0        2 
   1  chr1_172209318     AOna    C    T        0      0        2 
   1  chr1_172209318     ASom    C    T        1      2        2 
   1  chr1_172209318     HCab    C    T        0      0        2 
   1  chr1_172209318     HPrz    C    T        0      0        2 
   1  chr1_172209318     ZBoe    C    T        0      0        2 
   1  chr1_172209318     ZGre    C    T        0      0        2 
   1  chr1_172209318     ZHar    C    T        0      0        2 
   1  chr1_172209318   Sample    C    T        1      2        2 
   1  chr1_172220050     AAsi    T    C        0      0        2 
   1  chr1_172220050     AKia    T    C        0      0        2 
   1  chr1_172220050     AOna    T    C        0      0        2 
   1  chr1_172220050     ASom    T    C        0      0        2 
   1  chr1_172220050     HCab    T    C        0      0        2 
   1  chr1_172220050     HPrz    T    C        0      0        2 
   1  chr1_172220050     ZBoe    T    C        1      2        2 
   1  chr1_172220050     ZGre    T    C        0      0        2 
   1  chr1_172220050     ZHar    T    C        0      0        2 
   1  chr1_172220050   Sample    T    C        0      0        2 
   1  chr1_172220723     AAsi    G    T        0      0        2 
   1  chr1_172220723     AKia    G    T        0      0        2 
   1  chr1_172220723     AOna    G    T        0      0        2 
   1  chr1_172220723     ASom    G    T        0      0        2 
   1  chr1_172220723     HCab    G    T        0      0        2 
   1  chr1_172220723     HPrz    G    T        0      0        2 
   1  chr1_172220723     ZBoe    G    T        1      2        2 
   1  chr1_172220723     ZGre    G    T        1      2        2 
   1  chr1_172220723     ZHar    G    T        0      0        2 
   1  chr1_172220723   Sample    G    T        0      0        2 
   1  chr1_172221009     AAsi    G    A        0      0        2 
   1  chr1_172221009     AKia    G    A        0      0        2 
   1  chr1_172221009     AOna    G    A        0      0        2 
   1  chr1_172221009     ASom    G    A        0      0        2 
   1  chr1_172221009     HCab    G    A        1      2        2 
   1  chr1_172221009     HPrz    G    A        1      2        2 
   1  chr1_172221009     ZBoe    G    A        0      0        2 
   1  chr1_172221009     ZGre    G    A        0      0        2 
   1  chr1_172221009     ZHar    G    A        0      0        2 
   1  chr1_172221009   Sample    G    A        0      0        2 
   1  chr1_172223655     AAsi    C    G        0      0        2 
   1  chr1_172223655     AKia    C    G        1      2        2 
   1  chr1_172223655     AOna    C    G        0      0        2 
   1  chr1_172223655     ASom    C    G        0      0        2 
   1  chr1_172223655     HCab    C    G        0      0        2 
   1  chr1_172223655     HPrz    C    G        0      0        2 
   1  chr1_172223655     ZBoe    C    G        0      0        2 
   1  chr1_172223655     ZGre    C    G        0      0        2 
   1  chr1_172223655     ZHar    C    G        0      0        2 
   1  chr1_172223655   Sample    C    G        0      0        2 
   1  chr1_172226344     AAsi    A    G        0      0        2 
   1  chr1_172226344     AKia    A    G        0      0        2 
   1  chr1_172226344     AOna    A    G        0      0        2 
   1  chr1_172226344     ASom    A    G        0      0        2 
   1  chr1_172226344     HCab    A    G        0      0        2 
   1  chr1_172226344     HPrz    A    G        0      0        2 
   1  chr1_172226344     ZBoe    A    G        0      0        2 
   1  chr1_172226344     ZGre    A    G        0      0        2 
   1  chr1_172226344     ZHar    A    G        1      2        2 
   1  chr1_172226344   Sample    A    G        0      0        2 
   1  chr1_172247383     AAsi    A    G        0      0        2 
   1  chr1_172247383     AKia    A    G      0.5      1        2 
   1  chr1_172247383     AOna    A    G        0      0        2 
   1  chr1_172247383     ASom    A    G        0      0        2 
   1  chr1_172247383     HCab    A    G        0      0        2 
   1  chr1_172247383     HPrz    A    G        0      0        2 
   1  chr1_172247383     ZBoe    A    G        0      0        2 
   1  chr1_172247383     ZGre    A    G        0      0        2 
   1  chr1_172247383     ZHar    A    G        0      0        2 
   1  chr1_172247383   Sample    A    G        0      0        2 
   1  chr1_172248612     AAsi    T    C        0      0        2 
   1  chr1_172248612     AKia    T    C        0      0        2 
   1  chr1_172248612     AOna    T    C        0      0        2 
   1  chr1_172248612     ASom    T    C        0      0        2 
   1  chr1_172248612     HCab    T    C        0      0        2 
   1  chr1_172248612     HPrz    T    C        0      0        2 
   1  chr1_172248612     ZBoe    T    C        0      0        2 
   1  chr1_172248612     ZGre    T    C        0      0        2 
   1  chr1_172248612     ZHar    T    C        1      2        2 
   1  chr1_172248612   Sample    T    C        0      0        2 
   1  chr1_172249662     AAsi    C    G        0      0        2 
   1  chr1_172249662     AKia    C    G        1      2        2 
   1  chr1_172249662     AOna    C    G        1      2        2 
   1  chr1_172249662     ASom    C    G        0      0        2 
   1  chr1_172249662     HCab    C    G        0      0        2 
   1  chr1_172249662     HPrz    C    G        0      0        2 
   1  chr1_172249662     ZBoe    C    G        0      0        2 
   1  chr1_172249662     ZGre    C    G        0      0        2 
   1  chr1_172249662     ZHar    C    G        0      0        2 
   1  chr1_172249662   Sample    C    G        0      0        2 
   1  chr1_172255771     AAsi    C    A        1      2        2 
   1  chr1_172255771     AKia    C    A        1      2        2 
   1  chr1_172255771     AOna    C    A        1      2        2 
   1  chr1_172255771     ASom    C    A        1      2        2 
   1  chr1_172255771     HCab    C    A        0      0        2 
   1  chr1_172255771     HPrz    C    A        0      0        2 
   1  chr1_172255771     ZBoe    C    A        0      0        2 
   1  chr1_172255771     ZGre    C    A        0      0        2 
   1  chr1_172255771     ZHar    C    A        0      0        2 
   1  chr1_172255771   Sample    C    A        1      2        2 
   1  chr1_172267123     AAsi    T    C        0      0        2 
   1  chr1_172267123     AKia    T    C        0      0        2 
   1  chr1_172267123     AOna    T    C        0      0        2 
   1  chr1_172267123     ASom    T    C        0      0        2 
   1  chr1_172267123     HCab    T    C        0      0        2 
   1  chr1_172267123     HPrz    T    C        0      0        2 
   1  chr1_172267123     ZBoe    T    C      0.5      1        2 
   1  chr1_172267123     ZGre    T    C        0      0        2 
   1  chr1_172267123     ZHar    T    C        0      0        2 
   1  chr1_172267123   Sample    T    C        0      0        2 
   1  chr1_172271689     AAsi    C    T        0      0        2 
   1  chr1_172271689     AKia    C    T        0      0        2 
   1  chr1_172271689     AOna    C    T        0      0        2 
   1  chr1_172271689     ASom    C    T        0      0        2 
   1  chr1_172271689     HCab    C    T        1      2        2 
   1  chr1_172271689     HPrz    C    T        1      2        2 
   1  chr1_172271689     ZBoe    C    T        0      0        2 
   1  chr1_172271689     ZGre    C    T        0      0        2 
   1  chr1_172271689     ZHar    C    T        0      0        2 
   1  chr1_172271689   Sample    C    T        0      0        2 
   1  chr1_172274709     AAsi    A    G        0      0        2 
   1  chr1_172274709     AKia    A    G        0      0        2 
   1  chr1_172274709     AOna    A    G        0      0        2 
   1  chr1_172274709     ASom    A    G        0      0        2 
   1  chr1_172274709     HCab    A    G        0      0        2 
   1  chr1_172274709     HPrz    A    G        0      0        2 
   1  chr1_172274709     ZBoe    A    G        0      0        2 
   1  chr1_172274709     ZGre    A    G        1      2        2 
   1  chr1_172274709     ZHar    A    G        0      0        2 
   1  chr1_172274709   Sample    A    G        0      0        2 
   1  chr1_172274711     AAsi    A    G        0      0        2 
   1  chr1_172274711     AKia    A    G        0      0        2 
   1  chr1_172274711     AOna    A    G        0      0        2 
   1  chr1_172274711     ASom    A    G        0      0        2 
   1  chr1_172274711     HCab    A    G        0      0        2 
   1  chr1_172274711     HPrz    A    G        0      0        2 
   1  chr1_172274711     ZBoe    A    G        0      0        2 
   1  chr1_172274711     ZGre    A    G      0.5      1        2 
   1  chr1_172274711     ZHar    A    G        0      0        2 
   1  chr1_172274711   Sample    A    G        0      0        2 
   1  chr1_172277645     AAsi    C    A        0      0        2 
   1  chr1_172277645     AKia    C    A        0      0        2 
   1  chr1_172277645     AOna    C    A        0      0        2 
   1  chr1_172277645     ASom    C    A        0      0        2 
   1  chr1_172277645     HCab    C    A        0      0        2 
   1  chr1_172277645     HPrz    C    A        0      0        2 
   1  chr1_172277645     ZBoe    C    A        1      2        2 
   1  chr1_172277645     ZGre    C    A        0      0        2 
   1  chr1_172277645     ZHar    C    A        0      0        2 
   1  chr1_172277645   Sample    C    A        0      0        2 
   1  chr1_172307558     AAsi    C    G      0.5      1        2 
   1  chr1_172307558     AKia    C    G        0      0        2 
   1  chr1_172307558     AOna    C    G        0      0        2 
   1  chr1_172307558     ASom    C    G        0      0        2 
   1  chr1_172307558     HCab    C    G        0      0        2 
   1  chr1_172307558     HPrz    C    G        0      0        2 
   1  chr1_172307558     ZBoe    C    G        0      0        2 
   1  chr1_172307558     ZGre    C    G        0      0        2 
   1  chr1_172307558     ZHar    C    G        0      0        2 
   1  chr1_172307558   Sample    C    G        0      0        2 
   1  chr1_172311844     AAsi    T    C        0      0        2 
   1  chr1_172311844     AKia    T    C        0      0        2 
   1  chr1_172311844     AOna    T    C        0      0        2 
   1  chr1_172311844     ASom    T    C        0      0        2 
   1  chr1_172311844     HCab    T    C        1      2        2 
   1  chr1_172311844     HPrz    T    C        1      2        2 
   1  chr1_172311844     ZBoe    T    C        0      0        2 
   1  chr1_172311844     ZGre    T    C        0      0        2 
   1  chr1_172311844     ZHar    T    C        0      0        2 
   1  chr1_172311844   Sample    T    C        0      0        2 
   1  chr1_172312291     AAsi    A    G        0      0        2 
   1  chr1_172312291     AKia    A    G        0      0        2 
   1  chr1_172312291     AOna    A    G        0      0        2 
   1  chr1_172312291     ASom    A    G        0      0        2 
   1  chr1_172312291     HCab    A    G        0      0        2 
   1  chr1_172312291     HPrz    A    G        0      0        2 
   1  chr1_172312291     ZBoe    A    G        0      0        2 
   1  chr1_172312291     ZGre    A    G      0.5      1        2 
   1  chr1_172312291     ZHar    A    G        0      0        2 
   1  chr1_172312291   Sample    A    G        0      0        2 
   1  chr1_172322049     AAsi    A    G        0      0        2 
   1  chr1_172322049     AKia    A    G        0      0        2 
   1  chr1_172322049     AOna    A    G        0      0        2 
   1  chr1_172322049     ASom    A    G        0      0        2 
   1  chr1_172322049     HCab    A    G        0      0        2 
   1  chr1_172322049     HPrz    A    G        0      0        2 
   1  chr1_172322049     ZBoe    A    G        1      2        2 
   1  chr1_172322049     ZGre    A    G        1      2        2 
   1  chr1_172322049     ZHar    A    G        1      2        2 
   1  chr1_172322049   Sample    A    G        0      0        2 
   1  chr1_172344240     AAsi    T    C        0      0        2 
   1  chr1_172344240     AKia    T    C        0      0        2 
   1  chr1_172344240     AOna    T    C        0      0        2 
   1  chr1_172344240     ASom    T    C        0      0        2 
   1  chr1_172344240     HCab    T    C        0      0        2 
   1  chr1_172344240     HPrz    T    C        0      0        2 
   1  chr1_172344240     ZBoe    T    C        0      0        2 
   1  chr1_172344240     ZGre    T    C      0.5      1        2 
   1  chr1_172344240     ZHar    T    C        0      0        2 
   1  chr1_172344240   Sample    T    C        0      0        2 
   1  chr1_172345491     AAsi    T    A        0      0        2 
   1  chr1_172345491     AKia    T    A        0      0        2 
   1  chr1_172345491     AOna    T    A        0      0        2 
   1  chr1_172345491     ASom    T    A        0      0        2 
   1  chr1_172345491     HCab    T    A        0      0        2 
   1  chr1_172345491     HPrz    T    A        0      0        2 
   1  chr1_172345491     ZBoe    T    A        0      0        2 
   1  chr1_172345491     ZGre    T    A        1      2        2 
   1  chr1_172345491     ZHar    T    A        0      0        2 
   1  chr1_172345491   Sample    T    A        0      0        2 
   1  chr1_172347780     AAsi    A    G        0      0        2 
   1  chr1_172347780     AKia    A    G        0      0        2 
   1  chr1_172347780     AOna    A    G        0      0        2 
   1  chr1_172347780     ASom    A    G        0      0        2 
   1  chr1_172347780     HCab    A    G        0      0        2 
   1  chr1_172347780     HPrz    A    G        0      0        2 
   1  chr1_172347780     ZBoe    A    G        0      0        2 
   1  chr1_172347780     ZGre    A    G        0      0        2 
   1  chr1_172347780     ZHar    A    G        1      2        2 
   1  chr1_172347780   Sample    A    G        0      0        2 
   1  chr1_172354162     AAsi    C    T        0      0        2 
   1  chr1_172354162     AKia    C    T        0      0        2 
   1  chr1_172354162     AOna    C    T        0      0        2 
   1  chr1_172354162     ASom    C    T        0      0        2 
   1  chr1_172354162     HCab    C    T        1      2        2 
   1  chr1_172354162     HPrz    C    T        1      2        2 
   1  chr1_172354162     ZBoe    C    T        0      0        2 
   1  chr1_172354162     ZGre    C    T        0      0        2 
   1  chr1_172354162     ZHar    C    T        0      0        2 
   1  chr1_172354162   Sample    C    T        0      0        2 
   1  chr1_172366841     AAsi    T    C        0      0        2 
   1  chr1_172366841     AKia    T    C        0      0        2 
   1  chr1_172366841     AOna    T    C      0.5      1        2 
   1  chr1_172366841     ASom    T    C        0      0        2 
   1  chr1_172366841     HCab    T    C        0      0        2 
   1  chr1_172366841     HPrz    T    C        0      0        2 
   1  chr1_172366841     ZBoe    T    C        0      0        2 
   1  chr1_172366841     ZGre    T    C        0      0        2 
   1  chr1_172366841     ZHar    T    C        0      0        2 
   1  chr1_172366841   Sample    T    C        0      0        2 
   1  chr1_172369138     AAsi    G    T        0      0        2 
   1  chr1_172369138     AKia    G    T        0      0        2 
   1  chr1_172369138     AOna    G    T        0      0        2 
   1  chr1_172369138     ASom    G    T        0      0        2 
   1  chr1_172369138     HCab    G    T        0      0        2 
   1  chr1_172369138     HPrz    G    T        0      0        2 
   1  chr1_172369138     ZBoe    G    T      0.5      1        2 
   1  chr1_172369138     ZGre    G    T        0      0        2 
   1  chr1_172369138     ZHar    G    T        0      0        2 
   1  chr1_172369138   Sample    G    T        0      0        2 
   1  chr1_172373455     AAsi    T    C        0      0        2 
   1  chr1_172373455     AKia    T    C        1      2        2 
   1  chr1_172373455     AOna    T    C        1      2        2 
   1  chr1_172373455     ASom    T    C        0      0        2 
   1  chr1_172373455     HCab    T    C        0      0        2 
   1  chr1_172373455     HPrz    T    C        0      0        2 
   1  chr1_172373455     ZBoe    T    C        0      0        2 
   1  chr1_172373455     ZGre    T    C        0      0        2 
   1  chr1_172373455     ZHar    T    C        0      0        2 
   1  chr1_172373455   Sample    T    C        0      0        2 
   1  chr1_172388281     AAsi    G    A        0      0        2 
   1  chr1_172388281     AKia    G    A        0      0        2 
   1  chr1_172388281     AOna    G    A        0      0        2 
   1  chr1_172388281     ASom    G    A        0      0        2 
   1  chr1_172388281     HCab    G    A        1      2        2 
   1  chr1_172388281     HPrz    G    A        1      2        2 
   1  chr1_172388281     ZBoe    G    A        0      0        2 
   1  chr1_172388281     ZGre    G    A        0      0        2 
   1  chr1_172388281     ZHar    G    A        0      0        2 
   1  chr1_172388281   Sample    G    A        0      0        2 
   1  chr1_172399566     AAsi    T    C        0      0        2 
   1  chr1_172399566     AKia    T    C        1      2        2 
   1  chr1_172399566     AOna    T    C        1      2        2 
   1  chr1_172399566     ASom    T    C        0      0        2 
   1  chr1_172399566     HCab    T    C        0      0        2 
   1  chr1_172399566     HPrz    T    C        0      0        2 
   1  chr1_172399566     ZBoe    T    C        0      0        2 
   1  chr1_172399566     ZGre    T    C        0      0        2 
   1  chr1_172399566     ZHar    T    C        0      0        2 
   1  chr1_172399566   Sample    T    C        0      0        2 
   1  chr1_172401938     AAsi    G    A        0      0        2 
   1  chr1_172401938     AKia    G    A        0      0        2 
   1  chr1_172401938     AOna    G    A        0      0        2 
   1  chr1_172401938     ASom    G    A        0      0        2 
   1  chr1_172401938     HCab    G    A        0      0        2 
   1  chr1_172401938     HPrz    G    A      0.5      1        2 
   1  chr1_172401938     ZBoe    G    A        0      0        2 
   1  chr1_172401938     ZGre    G    A        0      0        2 
   1  chr1_172401938     ZHar    G    A        0      0        2 
   1  chr1_172401938   Sample    G    A        0      0        2 
   1  chr1_172404350     AAsi    G    T        0      0        2 
   1  chr1_172404350     AKia    G    T        0      0        2 
   1  chr1_172404350     AOna    G    T        0      0        2 
   1  chr1_172404350     ASom    G    T        0      0        2 
   1  chr1_172404350     HCab    G    T        0      0        2 
   1  chr1_172404350     HPrz    G    T        0      0        2 
   1  chr1_172404350     ZBoe    G    T        0      0        2 
   1  chr1_172404350     ZGre    G    T        1      2        2 
   1  chr1_172404350     ZHar    G    T        0      0        2 
   1  chr1_172404350   Sample    G    T        0      0        2 
   1  chr1_172408397     AAsi    C    T      0.5      1        2 
   1  chr1_172408397     AKia    C    T        0      0        2 
   1  chr1_172408397     AOna    C    T        0      0        2 
   1  chr1_172408397     ASom    C    T        1      2        2 
   1  chr1_172408397     HCab    C    T        0      0        2 
   1  chr1_172408397     HPrz    C    T        0      0        2 
   1  chr1_172408397     ZBoe    C    T        0      0        2 
   1  chr1_172408397     ZGre    C    T        0      0        2 
   1  chr1_172408397     ZHar    C    T        0      0        2 
   1  chr1_172408397   Sample    C    T        0      0        2 
   1  chr1_172417935     AAsi    G    A        0      0        2 
   1  chr1_172417935     AKia    G    A        0      0        2 
   1  chr1_172417935     AOna    G    A        0      0        2 
   1  chr1_172417935     ASom    G    A        0      0        2 
   1  chr1_172417935     HCab    G    A        0      0        2 
   1  chr1_172417935     HPrz    G    A        0      0        2 
   1  chr1_172417935     ZBoe    G    A      0.5      1        2 
   1  chr1_172417935     ZGre    G    A        0      0        2 
   1  chr1_172417935     ZHar    G    A        0      0        2 
   1  chr1_172417935   Sample    G    A        0      0        2 
   1  chr1_172419060     AAsi    C    A        0      0        2 
   1  chr1_172419060     AKia    C    A        0      0        2 
   1  chr1_172419060     AOna    C    A        0      0        2 
   1  chr1_172419060     ASom    C    A        0      0        2 
   1  chr1_172419060     HCab    C    A        0      0        2 
   1  chr1_172419060     HPrz    C    A        1      2        2 
   1  chr1_172419060     ZBoe    C    A        0      0        2 
   1  chr1_172419060     ZGre    C    A        0      0        2 
   1  chr1_172419060     ZHar    C    A        0      0        2 
   1  chr1_172419060   Sample    C    A        0      0        2 
   1  chr1_172433434     AAsi    G    C        0      0        2 
   1  chr1_172433434     AKia    G    C        0      0        2 
   1  chr1_172433434     AOna    G    C        0      0        2 
   1  chr1_172433434     ASom    G    C        0      0        2 
   1  chr1_172433434     HCab    G    C        0      0        2 
   1  chr1_172433434     HPrz    G    C        0      0        2 
   1  chr1_172433434     ZBoe    G    C        0      0        2 
   1  chr1_172433434     ZGre    G    C        0      0        2 
   1  chr1_172433434     ZHar    G    C        1      2        2 
   1  chr1_172433434   Sample    G    C        0      0        2 
   1  chr1_172438488     AAsi    G    A        0      0        2 
   1  chr1_172438488     AKia    G    A        0      0        2 
   1  chr1_172438488     AOna    G    A        0      0        2 
   1  chr1_172438488     ASom    G    A        0      0        2 
   1  chr1_172438488     HCab    G    A        0      0        2 
   1  chr1_172438488     HPrz    G    A        0      0        2 
   1  chr1_172438488     ZBoe    G    A      0.5      1        2 
   1  chr1_172438488     ZGre    G    A        0      0        2 
   1  chr1_172438488     ZHar    G    A        0      0        2 
   1  chr1_172438488   Sample    G    A        0      0        2 
   1  chr1_172439395     AAsi    T    C        0      0        2 
   1  chr1_172439395     AKia    T    C        0      0        2 
   1  chr1_172439395     AOna    T    C        0      0        2 
   1  chr1_172439395     ASom    T    C        0      0        2 
   1  chr1_172439395     HCab    T    C        1      2        2 
   1  chr1_172439395     HPrz    T    C        1      2        2 
   1  chr1_172439395     ZBoe    T    C        0      0        2 
   1  chr1_172439395     ZGre    T    C        0      0        2 
   1  chr1_172439395     ZHar    T    C        0      0        2 
   1  chr1_172439395   Sample    T    C        0      0        2 
   1  chr1_172454150     AAsi    G    A        0      0        2 
   1  chr1_172454150     AKia    G    A        0      0        2 
   1  chr1_172454150     AOna    G    A        0      0        2 
   1  chr1_172454150     ASom    G    A        0      0        2 
   1  chr1_172454150     HCab    G    A        1      2        2 
   1  chr1_172454150     HPrz    G    A        1      2        2 
   1  chr1_172454150     ZBoe    G    A        0      0        2 
   1  chr1_172454150     ZGre    G    A        0      0        2 
   1  chr1_172454150     ZHar    G    A        0      0        2 
   1  chr1_172454150   Sample    G    A        0      0        2 
   1  chr1_172461810     AAsi    G    A        0      0        2 
   1  chr1_172461810     AKia    G    A      0.5      1        2 
   1  chr1_172461810     AOna    G    A        0      0        2 
   1  chr1_172461810     ASom    G    A        0      0        2 
   1  chr1_172461810     HCab    G    A        0      0        2 
   1  chr1_172461810     HPrz    G    A        0      0        2 
   1  chr1_172461810     ZBoe    G    A        0      0        2 
   1  chr1_172461810     ZGre    G    A        0      0        2 
   1  chr1_172461810     ZHar    G    A        0      0        2 
   1  chr1_172461810   Sample    G    A        0      0        2 
   1  chr1_172471021     AAsi    A    G      0.5      1        2 
   1  chr1_172471021     AKia    A    G        0      0        2 
   1  chr1_172471021     AOna    A    G        0      0        2 
   1  chr1_172471021     ASom    A    G        0      0        2 
   1  chr1_172471021     HCab    A    G        0      0        2 
   1  chr1_172471021     HPrz    A    G        0      0        2 
   1  chr1_172471021     ZBoe    A    G        0      0        2 
   1  chr1_172471021     ZGre    A    G        0      0        2 
   1  chr1_172471021     ZHar    A    G        0      0        2 
   1  chr1_172471021   Sample    A    G        0      0        2 
   1  chr1_172484246     AAsi    A    G        0      0        2 
   1  chr1_172484246     AKia    A    G        0      0        2 
   1  chr1_172484246     AOna    A    G        1      2        2 
   1  chr1_172484246     ASom    A    G        0      0        2 
   1  chr1_172484246     HCab    A    G        0      0        2 
   1  chr1_172484246     HPrz    A    G        0      0        2 
   1  chr1_172484246     ZBoe    A    G        0      0        2 
   1  chr1_172484246     ZGre    A    G        0      0        2 
   1  chr1_172484246     ZHar    A    G        0      0        2 
   1  chr1_172484246   Sample    A    G        0      0        2 
   1  chr1_172484320     AAsi    C    T        0      0        2 
   1  chr1_172484320     AKia    C    T        0      0        2 
   1  chr1_172484320     AOna    C    T        0      0        2 
   1  chr1_172484320     ASom    C    T        0      0        2 
   1  chr1_172484320     HCab    C    T        1      2        2 
   1  chr1_172484320     HPrz    C    T        1      2        2 
   1  chr1_172484320     ZBoe    C    T        0      0        2 
   1  chr1_172484320     ZGre    C    T        0      0        2 
   1  chr1_172484320     ZHar    C    T        0      0        2 
   1  chr1_172484320   Sample    C    T        0      0        2 
   1  chr1_172486982     AAsi    G    A        0      0        2 
   1  chr1_172486982     AKia    G    A        0      0        2 
   1  chr1_172486982     AOna    G    A        0      0        2 
   1  chr1_172486982     ASom    G    A        0      0        2 
   1  chr1_172486982     HCab    G    A        0      0        2 
   1  chr1_172486982     HPrz    G    A        0      0        2 
   1  chr1_172486982     ZBoe    G    A      0.5      1        2 
   1  chr1_172486982     ZGre    G    A        0      0        2 
   1  chr1_172486982     ZHar    G    A        0      0        2 
   1  chr1_172486982   Sample    G    A        0      0        2 
   1  chr1_172491191     AAsi    A    G        0      0        2 
   1  chr1_172491191     AKia    A    G        0      0        2 
   1  chr1_172491191     AOna    A    G        0      0        2 
   1  chr1_172491191     ASom    A    G        0      0        2 
   1  chr1_172491191     HCab    A    G        1      2        2 
   1  chr1_172491191     HPrz    A    G        1      2        2 
   1  chr1_172491191     ZBoe    A    G        0      0        2 
   1  chr1_172491191     ZGre    A    G        0      0        2 
   1  chr1_172491191     ZHar    A    G        0      0        2 
   1  chr1_172491191   Sample    A    G        0      0        2 
   1  chr1_172495096     AAsi    C    T        0      0        2 
   1  chr1_172495096     AKia    C    T        0      0        2 
   1  chr1_172495096     AOna    C    T        0      0        2 
   1  chr1_172495096     ASom    C    T        0      0        2 
   1  chr1_172495096     HCab    C    T        0      0        2 
   1  chr1_172495096     HPrz    C    T        0      0        2 
   1  chr1_172495096     ZBoe    C    T      0.5      1        2 
   1  chr1_172495096     ZGre    C    T        0      0        2 
   1  chr1_172495096     ZHar    C    T        0      0        2 
   1  chr1_172495096   Sample    C    T        0      0        2 
   1  chr1_172502474     AAsi    T    C        0      0        2 
   1  chr1_172502474     AKia    T    C        0      0        2 
   1  chr1_172502474     AOna    T    C        0      0        2 
   1  chr1_172502474     ASom    T    C        0      0        2 
   1  chr1_172502474     HCab    T    C        1      2        2 
   1  chr1_172502474     HPrz    T    C        1      2        2 
   1  chr1_172502474     ZBoe    T    C        0      0        2 
   1  chr1_172502474     ZGre    T    C        0      0        2 
   1  chr1_172502474     ZHar    T    C        0      0        2 
   1  chr1_172502474   Sample    T    C        0      0        2 
   1  chr1_172511238     AAsi    C    T        0      0        2 
   1  chr1_172511238     AKia    C    T        0      0        2 
   1  chr1_172511238     AOna    C    T        0      0        2 
   1  chr1_172511238     ASom    C    T        0      0        2 
   1  chr1_172511238     HCab    C    T        1      2        2 
   1  chr1_172511238     HPrz    C    T        1      2        2 
   1  chr1_172511238     ZBoe    C    T        0      0        2 
   1  chr1_172511238     ZGre    C    T        0      0        2 
   1  chr1_172511238     ZHar    C    T        0      0        2 
   1  chr1_172511238   Sample    C    T        0      0        2 
   1  chr1_172511835     AAsi    G    A        0      0        2 
   1  chr1_172511835     AKia    G    A        0      0        2 
   1  chr1_172511835     AOna    G    A        0      0        2 
   1  chr1_172511835     ASom    G    A        0      0        2 
   1  chr1_172511835     HCab    G    A        0      0        2 
   1  chr1_172511835     HPrz    G    A        0      0        2 
   1  chr1_172511835     ZBoe    G    A        0      0        2 
   1  chr1_172511835     ZGre    G    A        1      2        2 
   1  chr1_172511835     ZHar    G    A        0      0        2 
   1  chr1_172511835   Sample    G    A        0      0        2 
   1  chr1_172512565     AAsi    T    C      0.5      1        2 
   1  chr1_172512565     AKia    T    C        0      0        2 
   1  chr1_172512565     AOna    T    C        0      0        2 
   1  chr1_172512565     ASom    T    C        0      0        2 
   1  chr1_172512565     HCab    T    C        0      0        2 
   1  chr1_172512565     HPrz    T    C        0      0        2 
   1  chr1_172512565     ZBoe    T    C        0      0        2 
   1  chr1_172512565     ZGre    T    C        0      0        2 
   1  chr1_172512565     ZHar    T    C        0      0        2 
   1  chr1_172512565   Sample    T    C        0      0        2 
   1  chr1_172515162     AAsi    C    T        0      0        2 
   1  chr1_172515162     AKia    C    T        0      0        2 
   1  chr1_172515162     AOna    C    T        0      0        2 
   1  chr1_172515162     ASom    C    T        0      0        2 
   1  chr1_172515162     HCab    C    T        0      0        2 
   1  chr1_172515162     HPrz    C    T        0      0        2 
   1  chr1_172515162     ZBoe    C    T        0      0        2 
   1  chr1_172515162     ZGre    C    T        0      0        2 
   1  chr1_172515162     ZHar    C    T        1      2        2 
   1  chr1_172515162   Sample    C    T        0      0        2 
   1  chr1_172517570     AAsi    A    G        0      0        2 
   1  chr1_172517570     AKia    A    G        0      0        2 
   1  chr1_172517570     AOna    A    G        0      0        2 
   1  chr1_172517570     ASom    A    G        0      0        2 
   1  chr1_172517570     HCab    A    G        0      0        2 
   1  chr1_172517570     HPrz    A    G        0      0        2 
   1  chr1_172517570     ZBoe    A    G        0      0        2 
   1  chr1_172517570     ZGre    A    G        0      0        2 
   1  chr1_172517570     ZHar    A    G        1      2        2 
   1  chr1_172517570   Sample    A    G        0      0        2 
   1  chr1_172519120     AAsi    A    C        0      0        2 
   1  chr1_172519120     AKia    A    C        1      2        2 
   1  chr1_172519120     AOna    A    C        0      0        2 
   1  chr1_172519120     ASom    A    C        0      0        2 
   1  chr1_172519120     HCab    A    C        0      0        2 
   1  chr1_172519120     HPrz    A    C        0      0        2 
   1  chr1_172519120     ZBoe    A    C        0      0        2 
   1  chr1_172519120     ZGre    A    C        0      0        2 
   1  chr1_172519120     ZHar    A    C        0      0        2 
   1  chr1_172519120   Sample    A    C        0      0        2 
   1  chr1_172520994     AAsi    G    A        0      0        2 
   1  chr1_172520994     AKia    G    A        0      0        2 
   1  chr1_172520994     AOna    G    A        0      0        2 
   1  chr1_172520994     ASom    G    A        0      0        2 
   1  chr1_172520994     HCab    G    A        0      0        2 
   1  chr1_172520994     HPrz    G    A        0      0        2 
   1  chr1_172520994     ZBoe    G    A        1      2        2 
   1  chr1_172520994     ZGre    G    A        0      0        2 
   1  chr1_172520994     ZHar    G    A        0      0        2 
   1  chr1_172520994   Sample    G    A        0      0        2 
   1  chr1_172525737     AAsi    C    A        0      0        2 
   1  chr1_172525737     AKia    C    A        0      0        2 
   1  chr1_172525737     AOna    C    A        0      0        2 
   1  chr1_172525737     ASom    C    A        0      0        2 
   1  chr1_172525737     HCab    C    A        0      0        2 
   1  chr1_172525737     HPrz    C    A        0      0        2 
   1  chr1_172525737     ZBoe    C    A        0      0        2 
   1  chr1_172525737     ZGre    C    A        0      0        2 
   1  chr1_172525737     ZHar    C    A        1      2        2 
   1  chr1_172525737   Sample    C    A        0      0        2 
   1  chr1_172533310     AAsi    G    A        0      0        2 
   1  chr1_172533310     AKia    G    A        0      0        2 
   1  chr1_172533310     AOna    G    A        0      0        2 
   1  chr1_172533310     ASom    G    A        0      0        2 
   1  chr1_172533310     HCab    G    A        0      0        2 
   1  chr1_172533310     HPrz    G    A        0      0        2 
   1  chr1_172533310     ZBoe    G    A      0.5      1        2 
   1  chr1_172533310     ZGre    G    A        0      0        2 
   1  chr1_172533310     ZHar    G    A        0      0        2 
   1  chr1_172533310   Sample    G    A        0      0        2 
   1  chr1_172537866     AAsi    G    A        0      0        2 
   1  chr1_172537866     AKia    G    A        0      0        2 
   1  chr1_172537866     AOna    G    A        0      0        2 
   1  chr1_172537866     ASom    G    A        1      2        2 
   1  chr1_172537866     HCab    G    A        0      0        2 
   1  chr1_172537866     HPrz    G    A        0      0        2 
   1  chr1_172537866     ZBoe    G    A        0      0        2 
   1  chr1_172537866     ZGre    G    A        0      0        2 
   1  chr1_172537866     ZHar    G    A        0      0        2 
   1  chr1_172537866   Sample    G    A        0      0        2 
   1  chr1_172537985     AAsi    T    G        0      0        2 
   1  chr1_172537985     AKia    T    G        0      0        2 
   1  chr1_172537985     AOna    T    G        0      0        2 
   1  chr1_172537985     ASom    T    G        0      0        2 
   1  chr1_172537985     HCab    T    G        1      2        2 
   1  chr1_172537985     HPrz    T    G        1      2        2 
   1  chr1_172537985     ZBoe    T    G        0      0        2 
   1  chr1_172537985     ZGre    T    G        0      0        2 
   1  chr1_172537985     ZHar    T    G        0      0        2 
   1  chr1_172537985   Sample    T    G        0      0        2 
   1  chr1_172542200     AAsi    T    C        0      0        2 
   1  chr1_172542200     AKia    T    C        0      0        2 
   1  chr1_172542200     AOna    T    C        0      0        2 
   1  chr1_172542200     ASom    T    C        0      0        2 
   1  chr1_172542200     HCab    T    C        1      2        2 
   1  chr1_172542200     HPrz    T    C        1      2        2 
   1  chr1_172542200     ZBoe    T    C        0      0        2 
   1  chr1_172542200     ZGre    T    C        0      0        2 
   1  chr1_172542200     ZHar    T    C        0      0        2 
   1  chr1_172542200   Sample    T    C        0      0        2 
   1  chr1_172548044     AAsi    A    G        0      0        2 
   1  chr1_172548044     AKia    A    G        0      0        2 
   1  chr1_172548044     AOna    A    G        0      0        2 
   1  chr1_172548044     ASom    A    G        0      0        2 
   1  chr1_172548044     HCab    A    G        0      0        2 
   1  chr1_172548044     HPrz    A    G        0      0        2 
   1  chr1_172548044     ZBoe    A    G        0      0        2 
   1  chr1_172548044     ZGre    A    G      0.5      1        2 
   1  chr1_172548044     ZHar    A    G        0      0        2 
   1  chr1_172548044   Sample    A    G        0      0        2 
   1  chr1_172549644     AAsi    G    A        0      0        2 
   1  chr1_172549644     AKia    G    A        0      0        2 
   1  chr1_172549644     AOna    G    A        0      0        2 
   1  chr1_172549644     ASom    G    A        0      0        2 
   1  chr1_172549644     HCab    G    A        0      0        2 
   1  chr1_172549644     HPrz    G    A        0      0        2 
   1  chr1_172549644     ZBoe    G    A        1      2        2 
   1  chr1_172549644     ZGre    G    A        1      2        2 
   1  chr1_172549644     ZHar    G    A        1      2        2 
   1  chr1_172549644   Sample    G    A        0      0        2 
   1  chr1_172554967     AAsi    T    A        0      0        2 
   1  chr1_172554967     AKia    T    A      0.5      1        2 
   1  chr1_172554967     AOna    T    A      0.5      1        2 
   1  chr1_172554967     ASom    T    A        0      0        2 
   1  chr1_172554967     HCab    T    A        0      0        2 
   1  chr1_172554967     HPrz    T    A        0      0        2 
   1  chr1_172554967     ZBoe    T    A        0      0        2 
   1  chr1_172554967     ZGre    T    A        0      0        2 
   1  chr1_172554967     ZHar    T    A        0      0        2 
   1  chr1_172554967   Sample    T    A        0      0        2 
   1  chr1_172555770     AAsi    G    T        0      0        2 
   1  chr1_172555770     AKia    G    T        0      0        2 
   1  chr1_172555770     AOna    G    T        0      0        2 
   1  chr1_172555770     ASom    G    T        0      0        2 
   1  chr1_172555770     HCab    G    T        0      0        2 
   1  chr1_172555770     HPrz    G    T        1      2        2 
   1  chr1_172555770     ZBoe    G    T        0      0        2 
   1  chr1_172555770     ZGre    G    T        0      0        2 
   1  chr1_172555770     ZHar    G    T        0      0        2 
   1  chr1_172555770   Sample    G    T        0      0        2 
   1  chr1_172559810     AAsi    T    C        0      0        2 
   1  chr1_172559810     AKia    T    C        0      0        2 
   1  chr1_172559810     AOna    T    C        0      0        2 
   1  chr1_172559810     ASom    T    C        0      0        2 
   1  chr1_172559810     HCab    T    C        0      0        2 
   1  chr1_172559810     HPrz    T    C        0      0        2 
   1  chr1_172559810     ZBoe    T    C        1      2        2 
   1  chr1_172559810     ZGre    T    C        1      2        2 
   1  chr1_172559810     ZHar    T    C        1      2        2 
   1  chr1_172559810   Sample    T    C        0      0        2 
   1  chr1_172561060     AAsi    G    C        0      0        2 
   1  chr1_172561060     AKia    G    C        1      2        2 
   1  chr1_172561060     AOna    G    C        0      0        2 
   1  chr1_172561060     ASom    G    C        0      0        2 
   1  chr1_172561060     HCab    G    C        0      0        2 
   1  chr1_172561060     HPrz    G    C        0      0        2 
   1  chr1_172561060     ZBoe    G    C        0      0        2 
   1  chr1_172561060     ZGre    G    C        0      0        2 
   1  chr1_172561060     ZHar    G    C        0      0        2 
   1  chr1_172561060   Sample    G    C        0      0        2 
   1  chr1_172562068     AAsi    A    G        0      0        2 
   1  chr1_172562068     AKia    A    G      0.5      1        2 
   1  chr1_172562068     AOna    A    G        0      0        2 
   1  chr1_172562068     ASom    A    G        0      0        2 
   1  chr1_172562068     HCab    A    G        0      0        2 
   1  chr1_172562068     HPrz    A    G        0      0        2 
   1  chr1_172562068     ZBoe    A    G        0      0        2 
   1  chr1_172562068     ZGre    A    G        0      0        2 
   1  chr1_172562068     ZHar    A    G        0      0        2 
   1  chr1_172562068   Sample    A    G        0      0        2 
   1  chr1_172566219     AAsi    A    G        0      0        2 
   1  chr1_172566219     AKia    A    G        0      0        2 
   1  chr1_172566219     AOna    A    G        0      0        2 
   1  chr1_172566219     ASom    A    G        0      0        2 
   1  chr1_172566219     HCab    A    G        1      2        2 
   1  chr1_172566219     HPrz    A    G        1      2        2 
   1  chr1_172566219     ZBoe    A    G        0      0        2 
   1  chr1_172566219     ZGre    A    G        0      0        2 
   1  chr1_172566219     ZHar    A    G        0      0        2 
   1  chr1_172566219   Sample    A    G        0      0        2 
   1  chr1_172570032     AAsi    T    C        0      0        2 
   1  chr1_172570032     AKia    T    C        0      0        2 
   1  chr1_172570032     AOna    T    C        0      0        2 
   1  chr1_172570032     ASom    T    C        0      0        2 
   1  chr1_172570032     HCab    T    C        1      2        2 
   1  chr1_172570032     HPrz    T    C        1      2        2 
   1  chr1_172570032     ZBoe    T    C        0      0        2 
   1  chr1_172570032     ZGre    T    C        0      0        2 
   1  chr1_172570032     ZHar    T    C        0      0        2 
   1  chr1_172570032   Sample    T    C        0      0        2 
   1  chr1_172570421     AAsi    T    A        0      0        2 
   1  chr1_172570421     AKia    T    A        0      0        2 
   1  chr1_172570421     AOna    T    A        0      0        2 
   1  chr1_172570421     ASom    T    A        0      0        2 
   1  chr1_172570421     HCab    T    A        1      2        2 
   1  chr1_172570421     HPrz    T    A        1      2        2 
   1  chr1_172570421     ZBoe    T    A        0      0        2 
   1  chr1_172570421     ZGre    T    A        0      0        2 
   1  chr1_172570421     ZHar    T    A        0      0        2 
   1  chr1_172570421   Sample    T    A        0      0        2 
   1  chr1_172570641     AAsi    T    A        0      0        2 
   1  chr1_172570641     AKia    T    A        0      0        2 
   1  chr1_172570641     AOna    T    A        0      0        2 
   1  chr1_172570641     ASom    T    A        0      0        2 
   1  chr1_172570641     HCab    T    A        0      0        2 
   1  chr1_172570641     HPrz    T    A        0      0        2 
   1  chr1_172570641     ZBoe    T    A        1      2        2 
   1  chr1_172570641     ZGre    T    A        1      2        2 
   1  chr1_172570641     ZHar    T    A        1      2        2 
   1  chr1_172570641   Sample    T    A        0      0        2 
   1  chr1_172577217     AAsi    C    T        0      0        2 
   1  chr1_172577217     AKia    C    T      0.5      1        2 
   1  chr1_172577217     AOna    C    T        0      0        2 
   1  chr1_172577217     ASom    C    T        0      0        2 
   1  chr1_172577217     HCab    C    T        0      0        2 
   1  chr1_172577217     HPrz    C    T        0      0        2 
   1  chr1_172577217     ZBoe    C    T        0      0        2 
   1  chr1_172577217     ZGre    C    T        0      0        2 
   1  chr1_172577217     ZHar    C    T        0      0        2 
   1  chr1_172577217   Sample    C    T        0      0        2 
   1  chr1_172578256     AAsi    T    C        0      0        2 
   1  chr1_172578256     AKia    T    C        0      0        2 
   1  chr1_172578256     AOna    T    C        0      0        2 
   1  chr1_172578256     ASom    T    C        0      0        2 
   1  chr1_172578256     HCab    T    C        0      0        2 
   1  chr1_172578256     HPrz    T    C        0      0        2 
   1  chr1_172578256     ZBoe    T    C        0      0        2 
   1  chr1_172578256     ZGre    T    C        0      0        2 
   1  chr1_172578256     ZHar    T    C        1      2        2 
   1  chr1_172578256   Sample    T    C        0      0        2 
   1  chr1_172591051     AAsi    T    G        0      0        2 
   1  chr1_172591051     AKia    T    G        0      0        2 
   1  chr1_172591051     AOna    T    G        0      0        2 
   1  chr1_172591051     ASom    T    G        0      0        2 
   1  chr1_172591051     HCab    T    G        0      0        2 
   1  chr1_172591051     HPrz    T    G        0      0        2 
   1  chr1_172591051     ZBoe    T    G      0.5      1        2 
   1  chr1_172591051     ZGre    T    G        0      0        2 
   1  chr1_172591051     ZHar    T    G        0      0        2 
   1  chr1_172591051   Sample    T    G        0      0        2 
   1  chr1_172598965     AAsi    A    G        0      0        2 
   1  chr1_172598965     AKia    A    G        0      0        2 
   1  chr1_172598965     AOna    A    G        0      0        2 
   1  chr1_172598965     ASom    A    G        0      0        2 
   1  chr1_172598965     HCab    A    G        0      0        2 
   1  chr1_172598965     HPrz    A    G        0      0        2 
   1  chr1_172598965     ZBoe    A    G      0.5      1        2 
   1  chr1_172598965     ZGre    A    G        0      0        2 
   1  chr1_172598965     ZHar    A    G        0      0        2 
   1  chr1_172598965   Sample    A    G        0      0        2 
   1  chr1_172607039     AAsi    C    T        0      0        2 
   1  chr1_172607039     AKia    C    T        0      0        2 
   1  chr1_172607039     AOna    C    T        0      0        2 
   1  chr1_172607039     ASom    C    T        0      0        2 
   1  chr1_172607039     HCab    C    T        0      0        2 
   1  chr1_172607039     HPrz    C    T        0      0        2 
   1  chr1_172607039     ZBoe    C    T        0      0        2 
   1  chr1_172607039     ZGre    C    T        1      2        2 
   1  chr1_172607039     ZHar    C    T        1      2        2 
   1  chr1_172607039   Sample    C    T        0      0        2 
   1  chr1_172607308     AAsi    G    A        0      0        2 
   1  chr1_172607308     AKia    G    A        0      0        2 
   1  chr1_172607308     AOna    G    A        0      0        2 
   1  chr1_172607308     ASom    G    A        1      2        2 
   1  chr1_172607308     HCab    G    A        0      0        2 
   1  chr1_172607308     HPrz    G    A        0      0        2 
   1  chr1_172607308     ZBoe    G    A        0      0        2 
   1  chr1_172607308     ZGre    G    A        0      0        2 
   1  chr1_172607308     ZHar    G    A        0      0        2 
   1  chr1_172607308   Sample    G    A        0      0        2 
   1  chr1_172607808     AAsi    C    T        0      0        2 
   1  chr1_172607808     AKia    C    T        0      0        2 
   1  chr1_172607808     AOna    C    T        0      0        2 
   1  chr1_172607808     ASom    C    T        0      0        2 
   1  chr1_172607808     HCab    C    T        0      0        2 
   1  chr1_172607808     HPrz    C    T        0      0        2 
   1  chr1_172607808     ZBoe    C    T        1      2        2 
   1  chr1_172607808     ZGre    C    T        0      0        2 
   1  chr1_172607808     ZHar    C    T        0      0        2 
   1  chr1_172607808   Sample    C    T        0      0        2 
   1  chr1_172610944     AAsi    T    A        0      0        2 
   1  chr1_172610944     AKia    T    A        0      0        2 
   1  chr1_172610944     AOna    T    A        0      0        2 
   1  chr1_172610944     ASom    T    A        0      0        2 
   1  chr1_172610944     HCab    T    A        0      0        2 
   1  chr1_172610944     HPrz    T    A        0      0        2 
   1  chr1_172610944     ZBoe    T    A        0      0        2 
   1  chr1_172610944     ZGre    T    A        0      0        2 
   1  chr1_172610944     ZHar    T    A        1      2        2 
   1  chr1_172610944   Sample    T    A        0      0        2 
   1  chr1_172611215     AAsi    A    G        0      0        2 
   1  chr1_172611215     AKia    A    G        0      0        2 
   1  chr1_172611215     AOna    A    G        0      0        2 
   1  chr1_172611215     ASom    A    G        0      0        2 
   1  chr1_172611215     HCab    A    G        0      0        2 
   1  chr1_172611215     HPrz    A    G        0      0        2 
   1  chr1_172611215     ZBoe    A    G      0.5      1        2 
   1  chr1_172611215     ZGre    A    G        0      0        2 
   1  chr1_172611215     ZHar    A    G        0      0        2 
   1  chr1_172611215   Sample    A    G        0      0        2 
   1  chr1_172613083     AAsi    G    T        0      0        2 
   1  chr1_172613083     AKia    G    T        0      0        2 
   1  chr1_172613083     AOna    G    T        0      0        2 
   1  chr1_172613083     ASom    G    T        0      0        2 
   1  chr1_172613083     HCab    G    T        0      0        2 
   1  chr1_172613083     HPrz    G    T        0      0        2 
   1  chr1_172613083     ZBoe    G    T      0.5      1        2 
   1  chr1_172613083     ZGre    G    T        0      0        2 
   1  chr1_172613083     ZHar    G    T        0      0        2 
   1  chr1_172613083   Sample    G    T        0      0        2 
   1  chr1_172630548     AAsi    T    C        0      0        2 
   1  chr1_172630548     AKia    T    C        0      0        2 
   1  chr1_172630548     AOna    T    C        0      0        2 
   1  chr1_172630548     ASom    T    C        0      0        2 
   1  chr1_172630548     HCab    T    C        1      2        2 
   1  chr1_172630548     HPrz    T    C        1      2        2 
   1  chr1_172630548     ZBoe    T    C        0      0        2 
   1  chr1_172630548     ZGre    T    C        0      0        2 
   1  chr1_172630548     ZHar    T    C        0      0        2 
   1  chr1_172630548   Sample    T    C        0      0        2 
   1  chr1_172633676     AAsi    C    A        0      0        2 
   1  chr1_172633676     AKia    C    A        0      0        2 
   1  chr1_172633676     AOna    C    A        0      0        2 
   1  chr1_172633676     ASom    C    A        0      0        2 
   1  chr1_172633676     HCab    C    A        0      0        2 
   1  chr1_172633676     HPrz    C    A        0      0        2 
   1  chr1_172633676     ZBoe    C    A        0      0        2 
   1  chr1_172633676     ZGre    C    A        0      0        2 
   1  chr1_172633676     ZHar    C    A        1      2        2 
   1  chr1_172633676   Sample    C    A        0      0        2 
   1  chr1_172638418     AAsi    T    C        0      0        2 
   1  chr1_172638418     AKia    T    C        0      0        2 
   1  chr1_172638418     AOna    T    C        0      0        2 
   1  chr1_172638418     ASom    T    C        0      0        2 
   1  chr1_172638418     HCab    T    C        1      2        2 
   1  chr1_172638418     HPrz    T    C        1      2        2 
   1  chr1_172638418     ZBoe    T    C        0      0        2 
   1  chr1_172638418     ZGre    T    C        0      0        2 
   1  chr1_172638418     ZHar    T    C        0      0        2 
   1  chr1_172638418   Sample    T    C        0      0        2 
   1  chr1_172646632     AAsi    C    T      0.5      1        2 
   1  chr1_172646632     AKia    C    T        0      0        2 
   1  chr1_172646632     AOna    C    T        0      0        2 
   1  chr1_172646632     ASom    C    T        0      0        2 
   1  chr1_172646632     HCab    C    T        0      0        2 
   1  chr1_172646632     HPrz    C    T        0      0        2 
   1  chr1_172646632     ZBoe    C    T        0      0        2 
   1  chr1_172646632     ZGre    C    T        0      0        2 
   1  chr1_172646632     ZHar    C    T        0      0        2 
   1  chr1_172646632   Sample    C    T        1      2        2 
   1  chr1_172646653     AAsi    A    G        0      0        2 
   1  chr1_172646653     AKia    A    G        0      0        2 
   1  chr1_172646653     AOna    A    G        0      0        2 
   1  chr1_172646653     ASom    A    G        0      0        2 
   1  chr1_172646653     HCab    A    G        0      0        2 
   1  chr1_172646653     HPrz    A    G        0      0        2 
   1  chr1_172646653     ZBoe    A    G        0      0        2 
   1  chr1_172646653     ZGre    A    G        0      0        2 
   1  chr1_172646653     ZHar    A    G        1      2        2 
   1  chr1_172646653   Sample    A    G        0      0        2 
   1  chr1_172653685     AAsi    A    C        0      0        2 
   1  chr1_172653685     AKia    A    C        0      0        2 
   1  chr1_172653685     AOna    A    C        0      0        2 
   1  chr1_172653685     ASom    A    C        0      0        2 
   1  chr1_172653685     HCab    A    C        1      2        2 
   1  chr1_172653685     HPrz    A    C        1      2        2 
   1  chr1_172653685     ZBoe    A    C        0      0        2 
   1  chr1_172653685     ZGre    A    C        0      0        2 
   1  chr1_172653685     ZHar    A    C        0      0        2 
   1  chr1_172653685   Sample    A    C        0      0        2 
   1  chr1_172659327     AAsi    C    T        0      0        2 
   1  chr1_172659327     AKia    C    T        0      0        2 
   1  chr1_172659327     AOna    C    T        0      0        2 
   1  chr1_172659327     ASom    C    T        0      0        2 
   1  chr1_172659327     HCab    C    T        1      2        2 
   1  chr1_172659327     HPrz    C    T        1      2        2 
   1  chr1_172659327     ZBoe    C    T        0      0        2 
   1  chr1_172659327     ZGre    C    T        0      0        2 
   1  chr1_172659327     ZHar    C    T        0      0        2 
   1  chr1_172659327   Sample    C    T        0      0        2 
   1  chr1_172660690     AAsi    T    C        1      2        2 
   1  chr1_172660690     AKia    T    C        0      0        2 
   1  chr1_172660690     AOna    T    C        0      0        2 
   1  chr1_172660690     ASom    T    C        0      0        2 
   1  chr1_172660690     HCab    T    C        0      0        2 
   1  chr1_172660690     HPrz    T    C        0      0        2 
   1  chr1_172660690     ZBoe    T    C        0      0        2 
   1  chr1_172660690     ZGre    T    C        0      0        2 
   1  chr1_172660690     ZHar    T    C        0      0        2 
   1  chr1_172660690   Sample    T    C        0      0        2 
   1  chr1_172668580     AAsi    A    C        0      0        2 
   1  chr1_172668580     AKia    A    C        0      0        2 
   1  chr1_172668580     AOna    A    C        0      0        2 
   1  chr1_172668580     ASom    A    C        0      0        2 
   1  chr1_172668580     HCab    A    C        0      0        2 
   1  chr1_172668580     HPrz    A    C        0      0        2 
   1  chr1_172668580     ZBoe    A    C        0      0        2 
   1  chr1_172668580     ZGre    A    C        1      2        2 
   1  chr1_172668580     ZHar    A    C        0      0        2 
   1  chr1_172668580   Sample    A    C        0      0        2 
   1  chr1_172670232     AAsi    T    C        0      0        2 
   1  chr1_172670232     AKia    T    C        0      0        2 
   1  chr1_172670232     AOna    T    C        0      0        2 
   1  chr1_172670232     ASom    T    C        0      0        2 
   1  chr1_172670232     HCab    T    C        0      0        2 
   1  chr1_172670232     HPrz    T    C        0      0        2 
   1  chr1_172670232     ZBoe    T    C        1      2        2 
   1  chr1_172670232     ZGre    T    C        1      2        2 
   1  chr1_172670232     ZHar    T    C        1      2        2 
   1  chr1_172670232   Sample    T    C        0      0        2 
   1  chr1_172671216     AAsi    A    G        0      0        2 
   1  chr1_172671216     AKia    A    G        0      0        2 
   1  chr1_172671216     AOna    A    G        0      0        2 
   1  chr1_172671216     ASom    A    G        0      0        2 
   1  chr1_172671216     HCab    A    G        0      0        2 
   1  chr1_172671216     HPrz    A    G        0      0        2 
   1  chr1_172671216     ZBoe    A    G        0      0        2 
   1  chr1_172671216     ZGre    A    G      0.5      1        2 
   1  chr1_172671216     ZHar    A    G        0      0        2 
   1  chr1_172671216   Sample    A    G        0      0        2 
   1  chr1_172672290     AAsi    C    T        1      2        2 
   1  chr1_172672290     AKia    C    T        0      0        2 
   1  chr1_172672290     AOna    C    T        0      0        2 
   1  chr1_172672290     ASom    C    T        0      0        2 
   1  chr1_172672290     HCab    C    T        0      0        2 
   1  chr1_172672290     HPrz    C    T        0      0        2 
   1  chr1_172672290     ZBoe    C    T        0      0        2 
   1  chr1_172672290     ZGre    C    T        0      0        2 
   1  chr1_172672290     ZHar    C    T        0      0        2 
   1  chr1_172672290   Sample    C    T        0      0        2 
   1  chr1_172677727     AAsi    T    C        1      2        2 
   1  chr1_172677727     AKia    T    C        0      0        2 
   1  chr1_172677727     AOna    T    C        0      0        2 
   1  chr1_172677727     ASom    T    C        0      0        2 
   1  chr1_172677727     HCab    T    C        0      0        2 
   1  chr1_172677727     HPrz    T    C        0      0        2 
   1  chr1_172677727     ZBoe    T    C        0      0        2 
   1  chr1_172677727     ZGre    T    C        0      0        2 
   1  chr1_172677727     ZHar    T    C        0      0        2 
   1  chr1_172677727   Sample    T    C        0      0        2 
   1  chr1_172684966     AAsi    G    C        0      0        2 
   1  chr1_172684966     AKia    G    C      0.5      1        2 
   1  chr1_172684966     AOna    G    C        0      0        2 
   1  chr1_172684966     ASom    G    C        0      0        2 
   1  chr1_172684966     HCab    G    C        0      0        2 
   1  chr1_172684966     HPrz    G    C        0      0        2 
   1  chr1_172684966     ZBoe    G    C        0      0        2 
   1  chr1_172684966     ZGre    G    C        0      0        2 
   1  chr1_172684966     ZHar    G    C        0      0        2 
   1  chr1_172684966   Sample    G    C        0      0        2 
   1  chr1_172686939     AAsi    G    T        1      2        2 
   1  chr1_172686939     AKia    G    T        0      0        2 
   1  chr1_172686939     AOna    G    T      0.5      1        2 
   1  chr1_172686939     ASom    G    T        1      2        2 
   1  chr1_172686939     HCab    G    T        0      0        2 
   1  chr1_172686939     HPrz    G    T        0      0        2 
   1  chr1_172686939     ZBoe    G    T        0      0        2 
   1  chr1_172686939     ZGre    G    T        0      0        2 
   1  chr1_172686939     ZHar    G    T        0      0        2 
   1  chr1_172686939   Sample    G    T        1      2        2 
   1  chr1_172688140     AAsi    G    A        0      0        2 
   1  chr1_172688140     AKia    G    A        0      0        2 
   1  chr1_172688140     AOna    G    A        0      0        2 
   1  chr1_172688140     ASom    G    A        0      0        2 
   1  chr1_172688140     HCab    G    A        0      0        2 
   1  chr1_172688140     HPrz    G    A        0      0        2 
   1  chr1_172688140     ZBoe    G    A      0.5      1        2 
   1  chr1_172688140     ZGre    G    A        0      0        2 
   1  chr1_172688140     ZHar    G    A        0      0        2 
   1  chr1_172688140   Sample    G    A        0      0        2 
   1  chr1_172697811     AAsi    T    C        0      0        2 
   1  chr1_172697811     AKia    T    C        0      0        2 
   1  chr1_172697811     AOna    T    C        0      0        2 
   1  chr1_172697811     ASom    T    C        0      0        2 
   1  chr1_172697811     HCab    T    C        0      0        2 
   1  chr1_172697811     HPrz    T    C        0      0        2 
   1  chr1_172697811     ZBoe    T    C        0      0        2 
   1  chr1_172697811     ZGre    T    C        0      0        2 
   1  chr1_172697811     ZHar    T    C        1      2        2 
   1  chr1_172697811   Sample    T    C        0      0        2 
   1  chr1_172702341     AAsi    A    G        0      0        2 
   1  chr1_172702341     AKia    A    G        0      0        2 
   1  chr1_172702341     AOna    A    G        0      0        2 
   1  chr1_172702341     ASom    A    G        0      0        2 
   1  chr1_172702341     HCab    A    G        0      0        2 
   1  chr1_172702341     HPrz    A    G        0      0        2 
   1  chr1_172702341     ZBoe    A    G      0.5      1        2 
   1  chr1_172702341     ZGre    A    G        0      0        2 
   1  chr1_172702341     ZHar    A    G        0      0        2 
   1  chr1_172702341   Sample    A    G        0      0        2 
   1  chr1_172704540     AAsi    T    C        0      0        2 
   1  chr1_172704540     AKia    T    C        0      0        2 
   1  chr1_172704540     AOna    T    C        0      0        2 
   1  chr1_172704540     ASom    T    C        0      0        2 
   1  chr1_172704540     HCab    T    C        0      0        2 
   1  chr1_172704540     HPrz    T    C        0      0        2 
   1  chr1_172704540     ZBoe    T    C        0      0        2 
   1  chr1_172704540     ZGre    T    C        0      0        2 
   1  chr1_172704540     ZHar    T    C        1      2        2 
   1  chr1_172704540   Sample    T    C        0      0        2 
   1  chr1_172707556     AAsi    T    C        0      0        2 
   1  chr1_172707556     AKia    T    C        0      0        2 
   1  chr1_172707556     AOna    T    C        0      0        2 
   1  chr1_172707556     ASom    T    C        0      0        2 
   1  chr1_172707556     HCab    T    C        0      0        2 
   1  chr1_172707556     HPrz    T    C        0      0        2 
   1  chr1_172707556     ZBoe    T    C      0.5      1        2 
   1  chr1_172707556     ZGre    T    C        0      0        2 
   1  chr1_172707556     ZHar    T    C        0      0        2 
   1  chr1_172707556   Sample    T    C        0      0        2 
   1  chr1_172714665     AAsi    C    A        0      0        2 
   1  chr1_172714665     AKia    C    A        0      0        2 
   1  chr1_172714665     AOna    C    A        0      0        2 
   1  chr1_172714665     ASom    C    A        0      0        2 
   1  chr1_172714665     HCab    C    A        1      2        2 
   1  chr1_172714665     HPrz    C    A      0.5      1        2 
   1  chr1_172714665     ZBoe    C    A        0      0        2 
   1  chr1_172714665     ZGre    C    A        0      0        2 
   1  chr1_172714665     ZHar    C    A        0      0        2 
   1  chr1_172714665   Sample    C    A        0      0        2 
   1  chr1_172716296     AAsi    T    C        0      0        2 
   1  chr1_172716296     AKia    T    C        1      2        2 
   1  chr1_172716296     AOna    T    C        0      0        2 
   1  chr1_172716296     ASom    T    C        0      0        2 
   1  chr1_172716296     HCab    T    C        0      0        2 
   1  chr1_172716296     HPrz    T    C        0      0        2 
   1  chr1_172716296     ZBoe    T    C        0      0        2 
   1  chr1_172716296     ZGre    T    C        0      0        2 
   1  chr1_172716296     ZHar    T    C        0      0        2 
   1  chr1_172716296   Sample    T    C        0      0        2 
   1  chr1_172716614     AAsi    G    T        0      0        2 
   1  chr1_172716614     AKia    G    T        0      0        2 
   1  chr1_172716614     AOna    G    T        0      0        2 
   1  chr1_172716614     ASom    G    T        0      0        2 
   1  chr1_172716614     HCab    G    T        0      0        2 
   1  chr1_172716614     HPrz    G    T        0      0        2 
   1  chr1_172716614     ZBoe    G    T        1      2        2 
   1  chr1_172716614     ZGre    G    T        0      0        2 
   1  chr1_172716614     ZHar    G    T        0      0        2 
   1  chr1_172716614   Sample    G    T        0      0        2 
   1  chr1_172724165     AAsi    C    T        0      0        2 
   1  chr1_172724165     AKia    C    T        0      0        2 
   1  chr1_172724165     AOna    C    T        0      0        2 
   1  chr1_172724165     ASom    C    T        0      0        2 
   1  chr1_172724165     HCab    C    T        0      0        2 
   1  chr1_172724165     HPrz    C    T        0      0        2 
   1  chr1_172724165     ZBoe    C    T        0      0        2 
   1  chr1_172724165     ZGre    C    T        0      0        2 
   1  chr1_172724165     ZHar    C    T        1      2        2 
   1  chr1_172724165   Sample    C    T        0      0        2 
   1  chr1_172729640     AAsi    C    A        0      0        2 
   1  chr1_172729640     AKia    C    A        0      0        2 
   1  chr1_172729640     AOna    C    A      0.5      1        2 
   1  chr1_172729640     ASom    C    A        0      0        2 
   1  chr1_172729640     HCab    C    A        0      0        2 
   1  chr1_172729640     HPrz    C    A        0      0        2 
   1  chr1_172729640     ZBoe    C    A        0      0        2 
   1  chr1_172729640     ZGre    C    A        0      0        2 
   1  chr1_172729640     ZHar    C    A        0      0        2 
   1  chr1_172729640   Sample    C    A        0      0        2 
   1  chr1_172733882     AAsi    C    T        1      2        2 
   1  chr1_172733882     AKia    C    T        0      0        2 
   1  chr1_172733882     AOna    C    T        0      0        2 
   1  chr1_172733882     ASom    C    T        0      0        2 
   1  chr1_172733882     HCab    C    T        0      0        2 
   1  chr1_172733882     HPrz    C    T        0      0        2 
   1  chr1_172733882     ZBoe    C    T        0      0        2 
   1  chr1_172733882     ZGre    C    T        0      0        2 
   1  chr1_172733882     ZHar    C    T        0      0        2 
   1  chr1_172733882   Sample    C    T        0      0        2 
   1  chr1_172735297     AAsi    A    C        0      0        2 
   1  chr1_172735297     AKia    A    C        0      0        2 
   1  chr1_172735297     AOna    A    C        0      0        2 
   1  chr1_172735297     ASom    A    C        0      0        2 
   1  chr1_172735297     HCab    A    C        1      2        2 
   1  chr1_172735297     HPrz    A    C        1      2        2 
   1  chr1_172735297     ZBoe    A    C        0      0        2 
   1  chr1_172735297     ZGre    A    C        0      0        2 
   1  chr1_172735297     ZHar    A    C        0      0        2 
   1  chr1_172735297   Sample    A    C        0      0        2 
   1  chr1_172740985     AAsi    C    T        0      0        2 
   1  chr1_172740985     AKia    C    T        1      2        2 
   1  chr1_172740985     AOna    C    T      0.5      1        2 
   1  chr1_172740985     ASom    C    T        0      0        2 
   1  chr1_172740985     HCab    C    T        0      0        2 
   1  chr1_172740985     HPrz    C    T        0      0        2 
   1  chr1_172740985     ZBoe    C    T        0      0        2 
   1  chr1_172740985     ZGre    C    T        0      0        2 
   1  chr1_172740985     ZHar    C    T        0      0        2 
   1  chr1_172740985   Sample    C    T        0      0        2 
   1  chr1_172746777     AAsi    T    C      0.5      1        2 
   1  chr1_172746777     AKia    T    C        0      0        2 
   1  chr1_172746777     AOna    T    C        0      0        2 
   1  chr1_172746777     ASom    T    C        0      0        2 
   1  chr1_172746777     HCab    T    C        0      0        2 
   1  chr1_172746777     HPrz    T    C        0      0        2 
   1  chr1_172746777     ZBoe    T    C        0      0        2 
   1  chr1_172746777     ZGre    T    C        0      0        2 
   1  chr1_172746777     ZHar    T    C        0      0        2 
   1  chr1_172746777   Sample    T    C        0      0        2 
   1  chr1_172746923     AAsi    C    G        0      0        2 
   1  chr1_172746923     AKia    C    G        0      0        2 
   1  chr1_172746923     AOna    C    G        0      0        2 
   1  chr1_172746923     ASom    C    G        0      0        2 
   1  chr1_172746923     HCab    C    G        1      2        2 
   1  chr1_172746923     HPrz    C    G        1      2        2 
   1  chr1_172746923     ZBoe    C    G        0      0        2 
   1  chr1_172746923     ZGre    C    G        0      0        2 
   1  chr1_172746923     ZHar    C    G        0      0        2 
   1  chr1_172746923   Sample    C    G        0      0        2 
   1  chr1_172749164     AAsi    A    C        0      0        2 
   1  chr1_172749164     AKia    A    C        0      0        2 
   1  chr1_172749164     AOna    A    C        0      0        2 
   1  chr1_172749164     ASom    A    C        0      0        2 
   1  chr1_172749164     HCab    A    C        1      2        2 
   1  chr1_172749164     HPrz    A    C      0.5      1        2 
   1  chr1_172749164     ZBoe    A    C        0      0        2 
   1  chr1_172749164     ZGre    A    C        0      0        2 
   1  chr1_172749164     ZHar    A    C        0      0        2 
   1  chr1_172749164   Sample    A    C        0      0        2 
   1  chr1_172750809     AAsi    G    C        0      0        2 
   1  chr1_172750809     AKia    G    C        0      0        2 
   1  chr1_172750809     AOna    G    C      0.5      1        2 
   1  chr1_172750809     ASom    G    C        0      0        2 
   1  chr1_172750809     HCab    G    C        0      0        2 
   1  chr1_172750809     HPrz    G    C        0      0        2 
   1  chr1_172750809     ZBoe    G    C        0      0        2 
   1  chr1_172750809     ZGre    G    C        0      0        2 
   1  chr1_172750809     ZHar    G    C        0      0        2 
   1  chr1_172750809   Sample    G    C        0      0        2 
   1  chr1_172751823     AAsi    G    A        0      0        2 
   1  chr1_172751823     AKia    G    A        0      0        2 
   1  chr1_172751823     AOna    G    A        0      0        2 
   1  chr1_172751823     ASom    G    A        0      0        2 
   1  chr1_172751823     HCab    G    A        0      0        2 
   1  chr1_172751823     HPrz    G    A        0      0        2 
   1  chr1_172751823     ZBoe    G    A        0      0        2 
   1  chr1_172751823     ZGre    G    A        1      2        2 
   1  chr1_172751823     ZHar    G    A        0      0        2 
   1  chr1_172751823   Sample    G    A        0      0        2 
   1  chr1_172758705     AAsi    G    A        0      0        2 
   1  chr1_172758705     AKia    G    A        0      0        2 
   1  chr1_172758705     AOna    G    A        0      0        2 
   1  chr1_172758705     ASom    G    A        0      0        2 
   1  chr1_172758705     HCab    G    A        0      0        2 
   1  chr1_172758705     HPrz    G    A        0      0        2 
   1  chr1_172758705     ZBoe    G    A        1      2        2 
   1  chr1_172758705     ZGre    G    A        0      0        2 
   1  chr1_172758705     ZHar    G    A        0      0        2 
   1  chr1_172758705   Sample    G    A        0      0        2 
   1  chr1_172763499     AAsi    C    T        0      0        2 
   1  chr1_172763499     AKia    C    T        0      0        2 
   1  chr1_172763499     AOna    C    T        0      0        2 
   1  chr1_172763499     ASom    C    T        0      0        2 
   1  chr1_172763499     HCab    C    T        1      2        2 
   1  chr1_172763499     HPrz    C    T        0      0        2 
   1  chr1_172763499     ZBoe    C    T        0      0        2 
   1  chr1_172763499     ZGre    C    T        0      0        2 
   1  chr1_172763499     ZHar    C    T        0      0        2 
   1  chr1_172763499   Sample    C    T        0      0        2 
   1  chr1_172767616     AAsi    G    A        0      0        2 
   1  chr1_172767616     AKia    G    A        0      0        2 
   1  chr1_172767616     AOna    G    A        0      0        2 
   1  chr1_172767616     ASom    G    A        0      0        2 
   1  chr1_172767616     HCab    G    A        1      2        2 
   1  chr1_172767616     HPrz    G    A        0      0        2 
   1  chr1_172767616     ZBoe    G    A        0      0        2 
   1  chr1_172767616     ZGre    G    A        0      0        2 
   1  chr1_172767616     ZHar    G    A        0      0        2 
   1  chr1_172767616   Sample    G    A        0      0        2 
   1  chr1_172768249     AAsi    C    T        0      0        2 
   1  chr1_172768249     AKia    C    T        0      0        2 
   1  chr1_172768249     AOna    C    T        0      0        2 
   1  chr1_172768249     ASom    C    T        0      0        2 
   1  chr1_172768249     HCab    C    T        1      2        2 
   1  chr1_172768249     HPrz    C    T        0      0        2 
   1  chr1_172768249     ZBoe    C    T        0      0        2 
   1  chr1_172768249     ZGre    C    T        0      0        2 
   1  chr1_172768249     ZHar    C    T        0      0        2 
   1  chr1_172768249   Sample    C    T        0      0        2 
   1  chr1_172771104     AAsi    G    A        0      0        2 
   1  chr1_172771104     AKia    G    A        0      0        2 
   1  chr1_172771104     AOna    G    A        0      0        2 
   1  chr1_172771104     ASom    G    A        0      0        2 
   1  chr1_172771104     HCab    G    A        0      0        2 
   1  chr1_172771104     HPrz    G    A        0      0        2 
   1  chr1_172771104     ZBoe    G    A        1      2        2 
   1  chr1_172771104     ZGre    G    A        0      0        2 
   1  chr1_172771104     ZHar    G    A        0      0        2 
   1  chr1_172771104   Sample    G    A        0      0        2 
   1  chr1_172772044     AAsi    C    T        0      0        2 
   1  chr1_172772044     AKia    C    T        0      0        2 
   1  chr1_172772044     AOna    C    T        0      0        2 
   1  chr1_172772044     ASom    C    T        0      0        2 
   1  chr1_172772044     HCab    C    T        0      0        2 
   1  chr1_172772044     HPrz    C    T      0.5      1        2 
   1  chr1_172772044     ZBoe    C    T        0      0        2 
   1  chr1_172772044     ZGre    C    T        0      0        2 
   1  chr1_172772044     ZHar    C    T        0      0        2 
   1  chr1_172772044   Sample    C    T        0      0        2 
   1  chr1_172775867     AAsi    C    G        0      0        2 
   1  chr1_172775867     AKia    C    G        1      2        2 
   1  chr1_172775867     AOna    C    G        0      0        2 
   1  chr1_172775867     ASom    C    G        0      0        2 
   1  chr1_172775867     HCab    C    G        0      0        2 
   1  chr1_172775867     HPrz    C    G        0      0        2 
   1  chr1_172775867     ZBoe    C    G        0      0        2 
   1  chr1_172775867     ZGre    C    G        0      0        2 
   1  chr1_172775867     ZHar    C    G        0      0        2 
   1  chr1_172775867   Sample    C    G        0      0        2 
   1  chr1_172787872     AAsi    T    C        0      0        2 
   1  chr1_172787872     AKia    T    C        0      0        2 
   1  chr1_172787872     AOna    T    C        0      0        2 
   1  chr1_172787872     ASom    T    C        0      0        2 
   1  chr1_172787872     HCab    T    C        1      2        2 
   1  chr1_172787872     HPrz    T    C        1      2        2 
   1  chr1_172787872     ZBoe    T    C        0      0        2 
   1  chr1_172787872     ZGre    T    C        0      0        2 
   1  chr1_172787872     ZHar    T    C        0      0        2 
   1  chr1_172787872   Sample    T    C        0      0        2 
   1  chr1_172790908     AAsi    G    T        0      0        2 
   1  chr1_172790908     AKia    G    T        0      0        2 
   1  chr1_172790908     AOna    G    T        0      0        2 
   1  chr1_172790908     ASom    G    T        0      0        2 
   1  chr1_172790908     HCab    G    T        0      0        2 
   1  chr1_172790908     HPrz    G    T        0      0        2 
   1  chr1_172790908     ZBoe    G    T      0.5      1        2 
   1  chr1_172790908     ZGre    G    T        0      0        2 
   1  chr1_172790908     ZHar    G    T        0      0        2 
   1  chr1_172790908   Sample    G    T        0      0        2 
   1  chr1_172801794     AAsi    T    C        0      0        2 
   1  chr1_172801794     AKia    T    C        0      0        2 
   1  chr1_172801794     AOna    T    C        0      0        2 
   1  chr1_172801794     ASom    T    C        1      2        2 
   1  chr1_172801794     HCab    T    C        0      0        2 
   1  chr1_172801794     HPrz    T    C        0      0        2 
   1  chr1_172801794     ZBoe    T    C        0      0        2 
   1  chr1_172801794     ZGre    T    C        0      0        2 
   1  chr1_172801794     ZHar    T    C        0      0        2 
   1  chr1_172801794   Sample    T    C        0      0        2 
   1  chr1_172811126     AAsi    C    T        0      0        2 
   1  chr1_172811126     AKia    C    T        1      2        2 
   1  chr1_172811126     AOna    C    T        1      2        2 
   1  chr1_172811126     ASom    C    T        0      0        2 
   1  chr1_172811126     HCab    C    T        0      0        2 
   1  chr1_172811126     HPrz    C    T        0      0        2 
   1  chr1_172811126     ZBoe    C    T        0      0        2 
   1  chr1_172811126     ZGre    C    T        0      0        2 
   1  chr1_172811126     ZHar    C    T        0      0        2 
   1  chr1_172811126   Sample    C    T        0      0        2 
   1  chr1_172811909     AAsi    T    C        0      0        2 
   1  chr1_172811909     AKia    T    C        0      0        2 
   1  chr1_172811909     AOna    T    C        0      0        2 
   1  chr1_172811909     ASom    T    C        0      0        2 
   1  chr1_172811909     HCab    T    C        0      0        2 
   1  chr1_172811909     HPrz    T    C      0.5      1        2 
   1  chr1_172811909     ZBoe    T    C        0      0        2 
   1  chr1_172811909     ZGre    T    C        0      0        2 
   1  chr1_172811909     ZHar    T    C        0      0        2 
   1  chr1_172811909   Sample    T    C        0      0        2 
   1  chr1_172824953     AAsi    T    C        0      0        2 
   1  chr1_172824953     AKia    T    C        0      0        2 
   1  chr1_172824953     AOna    T    C        0      0        2 
   1  chr1_172824953     ASom    T    C        0      0        2 
   1  chr1_172824953     HCab    T    C        0      0        2 
   1  chr1_172824953     HPrz    T    C        1      2        2 
   1  chr1_172824953     ZBoe    T    C        0      0        2 
   1  chr1_172824953     ZGre    T    C        0      0        2 
   1  chr1_172824953     ZHar    T    C        0      0        2 
   1  chr1_172824953   Sample    T    C        0      0        2 
   1  chr1_172828162     AAsi    G    A        0      0        2 
   1  chr1_172828162     AKia    G    A      0.5      1        2 
   1  chr1_172828162     AOna    G    A        0      0        2 
   1  chr1_172828162     ASom    G    A        0      0        2 
   1  chr1_172828162     HCab    G    A        0      0        2 
   1  chr1_172828162     HPrz    G    A        0      0        2 
   1  chr1_172828162     ZBoe    G    A        0      0        2 
   1  chr1_172828162     ZGre    G    A        0      0        2 
   1  chr1_172828162     ZHar    G    A        0      0        2 
   1  chr1_172828162   Sample    G    A        0      0        2 
   1  chr1_172828945     AAsi    A    G        0      0        2 
   1  chr1_172828945     AKia    A    G        0      0        2 
   1  chr1_172828945     AOna    A    G        0      0        2 
   1  chr1_172828945     ASom    A    G        0      0        2 
   1  chr1_172828945     HCab    A    G        1      2        2 
   1  chr1_172828945     HPrz    A    G        1      2        2 
   1  chr1_172828945     ZBoe    A    G        0      0        2 
   1  chr1_172828945     ZGre    A    G        0      0        2 
   1  chr1_172828945     ZHar    A    G        0      0        2 
   1  chr1_172828945   Sample    A    G        0      0        2 
   1  chr1_172852770     AAsi    C    T        0      0        2 
   1  chr1_172852770     AKia    C    T        1      2        2 
   1  chr1_172852770     AOna    C    T        0      0        2 
   1  chr1_172852770     ASom    C    T        0      0        2 
   1  chr1_172852770     HCab    C    T        0      0        2 
   1  chr1_172852770     HPrz    C    T        0      0        2 
   1  chr1_172852770     ZBoe    C    T        0      0        2 
   1  chr1_172852770     ZGre    C    T        0      0        2 
   1  chr1_172852770     ZHar    C    T        0      0        2 
   1  chr1_172852770   Sample    C    T        0      0        2 
   1  chr1_172856138     AAsi    T    C        0      0        2 
   1  chr1_172856138     AKia    T    C        0      0        2 
   1  chr1_172856138     AOna    T    C        0      0        2 
   1  chr1_172856138     ASom    T    C        1      2        2 
   1  chr1_172856138     HCab    T    C        0      0        2 
   1  chr1_172856138     HPrz    T    C        0      0        2 
   1  chr1_172856138     ZBoe    T    C        0      0        2 
   1  chr1_172856138     ZGre    T    C        0      0        2 
   1  chr1_172856138     ZHar    T    C        0      0        2 
   1  chr1_172856138   Sample    T    C        0      0        2 
   1  chr1_172858921     AAsi    A    G        1      2        2 
   1  chr1_172858921     AKia    A    G        0      0        2 
   1  chr1_172858921     AOna    A    G        0      0        2 
   1  chr1_172858921     ASom    A    G        0      0        2 
   1  chr1_172858921     HCab    A    G        0      0        2 
   1  chr1_172858921     HPrz    A    G        0      0        2 
   1  chr1_172858921     ZBoe    A    G        0      0        2 
   1  chr1_172858921     ZGre    A    G        0      0        2 
   1  chr1_172858921     ZHar    A    G        0      0        2 
   1  chr1_172858921   Sample    A    G        0      0        2 
   1  chr1_172876250     AAsi    T    G        0      0        2 
   1  chr1_172876250     AKia    T    G        0      0        2 
   1  chr1_172876250     AOna    T    G        0      0        2 
   1  chr1_172876250     ASom    T    G        0      0        2 
   1  chr1_172876250     HCab    T    G        0      0        2 
   1  chr1_172876250     HPrz    T    G        0      0        2 
   1  chr1_172876250     ZBoe    T    G        0      0        2 
   1  chr1_172876250     ZGre    T    G        0      0        2 
   1  chr1_172876250     ZHar    T    G        1      2        2 
   1  chr1_172876250   Sample    T    G        0      0        2 
   1  chr1_172878111     AAsi    G    C        0      0        2 
   1  chr1_172878111     AKia    G    C        0      0        2 
   1  chr1_172878111     AOna    G    C        0      0        2 
   1  chr1_172878111     ASom    G    C        0      0        2 
   1  chr1_172878111     HCab    G    C        0      0        2 
   1  chr1_172878111     HPrz    G    C        0      0        2 
   1  chr1_172878111     ZBoe    G    C      0.5      1        2 
   1  chr1_172878111     ZGre    G    C        0      0        2 
   1  chr1_172878111     ZHar    G    C        0      0        2 
   1  chr1_172878111   Sample    G    C        0      0        2 
   1  chr1_172878220     AAsi    C    G        0      0        2 
   1  chr1_172878220     AKia    C    G        0      0        2 
   1  chr1_172878220     AOna    C    G        0      0        2 
   1  chr1_172878220     ASom    C    G        0      0        2 
   1  chr1_172878220     HCab    C    G        1      2        2 
   1  chr1_172878220     HPrz    C    G      0.5      1        2 
   1  chr1_172878220     ZBoe    C    G        0      0        2 
   1  chr1_172878220     ZGre    C    G        0      0        2 
   1  chr1_172878220     ZHar    C    G        0      0        2 
   1  chr1_172878220   Sample    C    G        0      0        2 
   1  chr1_172878234     AAsi    A    G        0      0        2 
   1  chr1_172878234     AKia    A    G        0      0        2 
   1  chr1_172878234     AOna    A    G        0      0        2 
   1  chr1_172878234     ASom    A    G        0      0        2 
   1  chr1_172878234     HCab    A    G        1      2        2 
   1  chr1_172878234     HPrz    A    G        1      2        2 
   1  chr1_172878234     ZBoe    A    G        0      0        2 
   1  chr1_172878234     ZGre    A    G        0      0        2 
   1  chr1_172878234     ZHar    A    G        0      0        2 
   1  chr1_172878234   Sample    A    G        0      0        2 
   1  chr1_172889536     AAsi    G    T        0      0        2 
   1  chr1_172889536     AKia    G    T        0      0        2 
   1  chr1_172889536     AOna    G    T        0      0        2 
   1  chr1_172889536     ASom    G    T        0      0        2 
   1  chr1_172889536     HCab    G    T        0      0        2 
   1  chr1_172889536     HPrz    G    T        0      0        2 
   1  chr1_172889536     ZBoe    G    T      0.5      1        2 
   1  chr1_172889536     ZGre    G    T        1      2        2 
   1  chr1_172889536     ZHar    G    T        0      0        2 
   1  chr1_172889536   Sample    G    T        0      0        2 
   1  chr1_172889744     AAsi    A    G        0      0        2 
   1  chr1_172889744     AKia    A    G        0      0        2 
   1  chr1_172889744     AOna    A    G        0      0        2 
   1  chr1_172889744     ASom    A    G        0      0        2 
   1  chr1_172889744     HCab    A    G        1      2        2 
   1  chr1_172889744     HPrz    A    G        1      2        2 
   1  chr1_172889744     ZBoe    A    G        0      0        2 
   1  chr1_172889744     ZGre    A    G        0      0        2 
   1  chr1_172889744     ZHar    A    G        0      0        2 
   1  chr1_172889744   Sample    A    G        0      0        2 
   1  chr1_172895645     AAsi    T    G        0      0        2 
   1  chr1_172895645     AKia    T    G        1      2        2 
   1  chr1_172895645     AOna    T    G        1      2        2 
   1  chr1_172895645     ASom    T    G        0      0        2 
   1  chr1_172895645     HCab    T    G        0      0        2 
   1  chr1_172895645     HPrz    T    G        0      0        2 
   1  chr1_172895645     ZBoe    T    G        0      0        2 
   1  chr1_172895645     ZGre    T    G        0      0        2 
   1  chr1_172895645     ZHar    T    G        0      0        2 
   1  chr1_172895645   Sample    T    G        0      0        2 
   1  chr1_172896433     AAsi    T    C        0      0        2 
   1  chr1_172896433     AKia    T    C        0      0        2 
   1  chr1_172896433     AOna    T    C        0      0        2 
   1  chr1_172896433     ASom    T    C        0      0        2 
   1  chr1_172896433     HCab    T    C        0      0        2 
   1  chr1_172896433     HPrz    T    C        0      0        2 
   1  chr1_172896433     ZBoe    T    C        0      0        2 
   1  chr1_172896433     ZGre    T    C      0.5      1        2 
   1  chr1_172896433     ZHar    T    C        0      0        2 
   1  chr1_172896433   Sample    T    C        0      0        2 
   1  chr1_172896535     AAsi    A    G        0      0        2 
   1  chr1_172896535     AKia    A    G        1      2        2 
   1  chr1_172896535     AOna    A    G      0.5      1        2 
   1  chr1_172896535     ASom    A    G        0      0        2 
   1  chr1_172896535     HCab    A    G        0      0        2 
   1  chr1_172896535     HPrz    A    G        0      0        2 
   1  chr1_172896535     ZBoe    A    G        0      0        2 
   1  chr1_172896535     ZGre    A    G        0      0        2 
   1  chr1_172896535     ZHar    A    G        0      0        2 
   1  chr1_172896535   Sample    A    G        0      0        2 
   1  chr1_172897411     AAsi    T    C        0      0        2 
   1  chr1_172897411     AKia    T    C      0.5      1        2 
   1  chr1_172897411     AOna    T    C        0      0        2 
   1  chr1_172897411     ASom    T    C        0      0        2 
   1  chr1_172897411     HCab    T    C        1      2        2 
   1  chr1_172897411     HPrz    T    C        0      0        2 
   1  chr1_172897411     ZBoe    T    C        0      0        2 
   1  chr1_172897411     ZGre    T    C        0      0        2 
   1  chr1_172897411     ZHar    T    C        0      0        2 
   1  chr1_172897411   Sample    T    C        0      0        2 
   1  chr1_172903629     AAsi    T    C        0      0        2 
   1  chr1_172903629     AKia    T    C        0      0        2 
   1  chr1_172903629     AOna    T    C        0      0        2 
   1  chr1_172903629     ASom    T    C        0      0        2 
   1  chr1_172903629     HCab    T    C        0      0        2 
   1  chr1_172903629     HPrz    T    C      0.5      1        2 
   1  chr1_172903629     ZBoe    T    C        0      0        2 
   1  chr1_172903629     ZGre    T    C        0      0        2 
   1  chr1_172903629     ZHar    T    C        0      0        2 
   1  chr1_172903629   Sample    T    C        0      0        2 
   1  chr1_172907497     AAsi    G    C        0      0        2 
   1  chr1_172907497     AKia    G    C        1      2        2 
   1  chr1_172907497     AOna    G    C        1      2        2 
   1  chr1_172907497     ASom    G    C        0      0        2 
   1  chr1_172907497     HCab    G    C        0      0        2 
   1  chr1_172907497     HPrz    G    C        0      0        2 
   1  chr1_172907497     ZBoe    G    C        0      0        2 
   1  chr1_172907497     ZGre    G    C        0      0        2 
   1  chr1_172907497     ZHar    G    C        0      0        2 
   1  chr1_172907497   Sample    G    C        0      0        2 
   1  chr1_172914182     AAsi    C    T        0      0        2 
   1  chr1_172914182     AKia    C    T        0      0        2 
   1  chr1_172914182     AOna    C    T        0      0        2 
   1  chr1_172914182     ASom    C    T        0      0        2 
   1  chr1_172914182     HCab    C    T        1      2        2 
   1  chr1_172914182     HPrz    C    T        1      2        2 
   1  chr1_172914182     ZBoe    C    T        0      0        2 
   1  chr1_172914182     ZGre    C    T        0      0        2 
   1  chr1_172914182     ZHar    C    T        0      0        2 
   1  chr1_172914182   Sample    C    T        0      0        2 
   1  chr1_172919680     AAsi    G    C        0      0        2 
   1  chr1_172919680     AKia    G    C        0      0        2 
   1  chr1_172919680     AOna    G    C        0      0        2 
   1  chr1_172919680     ASom    G    C        0      0        2 
   1  chr1_172919680     HCab    G    C        0      0        2 
   1  chr1_172919680     HPrz    G    C        0      0        2 
   1  chr1_172919680     ZBoe    G    C        0      0        2 
   1  chr1_172919680     ZGre    G    C      0.5      1        2 
   1  chr1_172919680     ZHar    G    C        0      0        2 
   1  chr1_172919680   Sample    G    C        0      0        2 
   1  chr1_172921547     AAsi    A    C        1      2        2 
   1  chr1_172921547     AKia    A    C        0      0        2 
   1  chr1_172921547     AOna    A    C        0      0        2 
   1  chr1_172921547     ASom    A    C        0      0        2 
   1  chr1_172921547     HCab    A    C        0      0        2 
   1  chr1_172921547     HPrz    A    C        0      0        2 
   1  chr1_172921547     ZBoe    A    C        0      0        2 
   1  chr1_172921547     ZGre    A    C        0      0        2 
   1  chr1_172921547     ZHar    A    C        0      0        2 
   1  chr1_172921547   Sample    A    C        1      2        2 
   1  chr1_172934224     AAsi    A    G        0      0        2 
   1  chr1_172934224     AKia    A    G        0      0        2 
   1  chr1_172934224     AOna    A    G        0      0        2 
   1  chr1_172934224     ASom    A    G        0      0        2 
   1  chr1_172934224     HCab    A    G        1      2        2 
   1  chr1_172934224     HPrz    A    G        1      2        2 
   1  chr1_172934224     ZBoe    A    G        0      0        2 
   1  chr1_172934224     ZGre    A    G        0      0        2 
   1  chr1_172934224     ZHar    A    G        0      0        2 
   1  chr1_172934224   Sample    A    G        0      0        2 
   1  chr1_172938679     AAsi    G    C        0      0        2 
   1  chr1_172938679     AKia    G    C        0      0        2 
   1  chr1_172938679     AOna    G    C        0      0        2 
   1  chr1_172938679     ASom    G    C        0      0        2 
   1  chr1_172938679     HCab    G    C        0      0        2 
   1  chr1_172938679     HPrz    G    C      0.5      1        2 
   1  chr1_172938679     ZBoe    G    C        0      0        2 
   1  chr1_172938679     ZGre    G    C        0      0        2 
   1  chr1_172938679     ZHar    G    C        0      0        2 
   1  chr1_172938679   Sample    G    C        0      0        2 
   1  chr1_172938993     AAsi    A    G        0      0        2 
   1  chr1_172938993     AKia    A    G        0      0        2 
   1  chr1_172938993     AOna    A    G        0      0        2 
   1  chr1_172938993     ASom    A    G        1      2        2 
   1  chr1_172938993     HCab    A    G        0      0        2 
   1  chr1_172938993     HPrz    A    G        0      0        2 
   1  chr1_172938993     ZBoe    A    G        0      0        2 
   1  chr1_172938993     ZGre    A    G        0      0        2 
   1  chr1_172938993     ZHar    A    G        0      0        2 
   1  chr1_172938993   Sample    A    G        0      0        2 
   1  chr1_172943577     AAsi    T    C        0      0        2 
   1  chr1_172943577     AKia    T    C        0      0        2 
   1  chr1_172943577     AOna    T    C        0      0        2 
   1  chr1_172943577     ASom    T    C        0      0        2 
   1  chr1_172943577     HCab    T    C        0      0        2 
   1  chr1_172943577     HPrz    T    C        0      0        2 
   1  chr1_172943577     ZBoe    T    C        0      0        2 
   1  chr1_172943577     ZGre    T    C        1      2        2 
   1  chr1_172943577     ZHar    T    C        0      0        2 
   1  chr1_172943577   Sample    T    C        0      0        2 
   1  chr1_172946464     AAsi    A    G        0      0        2 
   1  chr1_172946464     AKia    A    G        0      0        2 
   1  chr1_172946464     AOna    A    G        0      0        2 
   1  chr1_172946464     ASom    A    G        0      0        2 
   1  chr1_172946464     HCab    A    G        1      2        2 
   1  chr1_172946464     HPrz    A    G        1      2        2 
   1  chr1_172946464     ZBoe    A    G        0      0        2 
   1  chr1_172946464     ZGre    A    G        0      0        2 
   1  chr1_172946464     ZHar    A    G        0      0        2 
   1  chr1_172946464   Sample    A    G        0      0        2 
   1  chr1_172960012     AAsi    C    G        0      0        2 
   1  chr1_172960012     AKia    C    G        0      0        2 
   1  chr1_172960012     AOna    C    G        0      0        2 
   1  chr1_172960012     ASom    C    G        0      0        2 
   1  chr1_172960012     HCab    C    G        0      0        2 
   1  chr1_172960012     HPrz    C    G        0      0        2 
   1  chr1_172960012     ZBoe    C    G      0.5      1        2 
   1  chr1_172960012     ZGre    C    G        0      0        2 
   1  chr1_172960012     ZHar    C    G        0      0        2 
   1  chr1_172960012   Sample    C    G        0      0        2 
   1  chr1_172966015     AAsi    A    G        0      0        2 
   1  chr1_172966015     AKia    A    G        0      0        2 
   1  chr1_172966015     AOna    A    G        0      0        2 
   1  chr1_172966015     ASom    A    G        0      0        2 
   1  chr1_172966015     HCab    A    G        1      2        2 
   1  chr1_172966015     HPrz    A    G        1      2        2 
   1  chr1_172966015     ZBoe    A    G        0      0        2 
   1  chr1_172966015     ZGre    A    G        0      0        2 
   1  chr1_172966015     ZHar    A    G        0      0        2 
   1  chr1_172966015   Sample    A    G        0      0        2 
   1  chr1_172970948     AAsi    G    C        0      0        2 
   1  chr1_172970948     AKia    G    C        0      0        2 
   1  chr1_172970948     AOna    G    C        0      0        2 
   1  chr1_172970948     ASom    G    C        0      0        2 
   1  chr1_172970948     HCab    G    C        0      0        2 
   1  chr1_172970948     HPrz    G    C      0.5      1        2 
   1  chr1_172970948     ZBoe    G    C        0      0        2 
   1  chr1_172970948     ZGre    G    C        0      0        2 
   1  chr1_172970948     ZHar    G    C        0      0        2 
   1  chr1_172970948   Sample    G    C        0      0        2 
   1  chr1_172976403     AAsi    G    C        0      0        2 
   1  chr1_172976403     AKia    G    C        0      0        2 
   1  chr1_172976403     AOna    G    C        0      0        2 
   1  chr1_172976403     ASom    G    C        0      0        2 
   1  chr1_172976403     HCab    G    C        0      0        2 
   1  chr1_172976403     HPrz    G    C      0.5      1        2 
   1  chr1_172976403     ZBoe    G    C        0      0        2 
   1  chr1_172976403     ZGre    G    C        0      0        2 
   1  chr1_172976403     ZHar    G    C        0      0        2 
   1  chr1_172976403   Sample    G    C        0      0        2 
   1  chr1_173002736     AAsi    A    G        0      0        2 
   1  chr1_173002736     AKia    A    G        0      0        2 
   1  chr1_173002736     AOna    A    G        0      0        2 
   1  chr1_173002736     ASom    A    G        0      0        2 
   1  chr1_173002736     HCab    A    G        1      2        2 
   1  chr1_173002736     HPrz    A    G        1      2        2 
   1  chr1_173002736     ZBoe    A    G        0      0        2 
   1  chr1_173002736     ZGre    A    G        0      0        2 
   1  chr1_173002736     ZHar    A    G        0      0        2 
   1  chr1_173002736   Sample    A    G        0      0        2 
   1  chr1_173006013     AAsi    T    C      0.5      1        2 
   1  chr1_173006013     AKia    T    C        0      0        2 
   1  chr1_173006013     AOna    T    C        0      0        2 
   1  chr1_173006013     ASom    T    C        0      0        2 
   1  chr1_173006013     HCab    T    C        0      0        2 
   1  chr1_173006013     HPrz    T    C        0      0        2 
   1  chr1_173006013     ZBoe    T    C        0      0        2 
   1  chr1_173006013     ZGre    T    C        0      0        2 
   1  chr1_173006013     ZHar    T    C        0      0        2 
   1  chr1_173006013   Sample    T    C        0      0        2 
   1  chr1_173006243     AAsi    C    A        1      2        2 
   1  chr1_173006243     AKia    C    A        1      2        2 
   1  chr1_173006243     AOna    C    A        1      2        2 
   1  chr1_173006243     ASom    C    A        1      2        2 
   1  chr1_173006243     HCab    C    A        0      0        2 
   1  chr1_173006243     HPrz    C    A        0      0        2 
   1  chr1_173006243     ZBoe    C    A        0      0        2 
   1  chr1_173006243     ZGre    C    A        0      0        2 
   1  chr1_173006243     ZHar    C    A        0      0        2 
   1  chr1_173006243   Sample    C    A        1      2        2 
   1  chr1_173007082     AAsi    A    G        0      0        2 
   1  chr1_173007082     AKia    A    G        0      0        2 
   1  chr1_173007082     AOna    A    G        0      0        2 
   1  chr1_173007082     ASom    A    G        1      2        2 
   1  chr1_173007082     HCab    A    G        0      0        2 
   1  chr1_173007082     HPrz    A    G        0      0        2 
   1  chr1_173007082     ZBoe    A    G        0      0        2 
   1  chr1_173007082     ZGre    A    G        0      0        2 
   1  chr1_173007082     ZHar    A    G        0      0        2 
   1  chr1_173007082   Sample    A    G        0      0        2 
   1  chr1_173015602     AAsi    G    T        0      0        2 
   1  chr1_173015602     AKia    G    T        0      0        2 
   1  chr1_173015602     AOna    G    T        0      0        2 
   1  chr1_173015602     ASom    G    T        0      0        2 
   1  chr1_173015602     HCab    G    T        1      2        2 
   1  chr1_173015602     HPrz    G    T        1      2        2 
   1  chr1_173015602     ZBoe    G    T        0      0        2 
   1  chr1_173015602     ZGre    G    T        0      0        2 
   1  chr1_173015602     ZHar    G    T        0      0        2 
   1  chr1_173015602   Sample    G    T        0      0        2 
   1  chr1_173022001     AAsi    T    C        0      0        2 
   1  chr1_173022001     AKia    T    C        0      0        2 
   1  chr1_173022001     AOna    T    C        0      0        2 
   1  chr1_173022001     ASom    T    C        0      0        2 
   1  chr1_173022001     HCab    T    C        1      2        2 
   1  chr1_173022001     HPrz    T    C        1      2        2 
   1  chr1_173022001     ZBoe    T    C        0      0        2 
   1  chr1_173022001     ZGre    T    C        0      0        2 
   1  chr1_173022001     ZHar    T    C        0      0        2 
   1  chr1_173022001   Sample    T    C        0      0        2 
   1  chr1_173022908     AAsi    T    C        0      0        2 
   1  chr1_173022908     AKia    T    C        0      0        2 
   1  chr1_173022908     AOna    T    C        0      0        2 
   1  chr1_173022908     ASom    T    C        0      0        2 
   1  chr1_173022908     HCab    T    C        1      2        2 
   1  chr1_173022908     HPrz    T    C        1      2        2 
   1  chr1_173022908     ZBoe    T    C        0      0        2 
   1  chr1_173022908     ZGre    T    C        0      0        2 
   1  chr1_173022908     ZHar    T    C        0      0        2 
   1  chr1_173022908   Sample    T    C        0      0        2 
   1  chr1_173024444     AAsi    G    C        0      0        2 
   1  chr1_173024444     AKia    G    C        0      0        2 
   1  chr1_173024444     AOna    G    C        0      0        2 
   1  chr1_173024444     ASom    G    C        0      0        2 
   1  chr1_173024444     HCab    G    C        1      2        2 
   1  chr1_173024444     HPrz    G    C        0      0        2 
   1  chr1_173024444     ZBoe    G    C        0      0        2 
   1  chr1_173024444     ZGre    G    C        0      0        2 
   1  chr1_173024444     ZHar    G    C        0      0        2 
   1  chr1_173024444   Sample    G    C        0      0        2 
   1  chr1_173027732     AAsi    T    C        0      0        2 
   1  chr1_173027732     AKia    T    C        0      0        2 
   1  chr1_173027732     AOna    T    C        0      0        2 
   1  chr1_173027732     ASom    T    C        0      0        2 
   1  chr1_173027732     HCab    T    C        1      2        2 
   1  chr1_173027732     HPrz    T    C        1      2        2 
   1  chr1_173027732     ZBoe    T    C        0      0        2 
   1  chr1_173027732     ZGre    T    C        0      0        2 
   1  chr1_173027732     ZHar    T    C        0      0        2 
   1  chr1_173027732   Sample    T    C        0      0        2 
   1  chr1_173028091     AAsi    C    T        0      0        2 
   1  chr1_173028091     AKia    C    T        1      2        2 
   1  chr1_173028091     AOna    C    T        1      2        2 
   1  chr1_173028091     ASom    C    T        0      0        2 
   1  chr1_173028091     HCab    C    T        0      0        2 
   1  chr1_173028091     HPrz    C    T        0      0        2 
   1  chr1_173028091     ZBoe    C    T        0      0        2 
   1  chr1_173028091     ZGre    C    T        0      0        2 
   1  chr1_173028091     ZHar    C    T        0      0        2 
   1  chr1_173028091   Sample    C    T        0      0        2 
   1  chr1_173029874     AAsi    G    T        0      0        2 
   1  chr1_173029874     AKia    G    T        1      2        2 
   1  chr1_173029874     AOna    G    T        0      0        2 
   1  chr1_173029874     ASom    G    T        0      0        2 
   1  chr1_173029874     HCab    G    T        0      0        2 
   1  chr1_173029874     HPrz    G    T        0      0        2 
   1  chr1_173029874     ZBoe    G    T        0      0        2 
   1  chr1_173029874     ZGre    G    T        0      0        2 
   1  chr1_173029874     ZHar    G    T        0      0        2 
   1  chr1_173029874   Sample    G    T        0      0        2 
   1  chr1_173059674     AAsi    A    T        0      0        2 
   1  chr1_173059674     AKia    A    T        0      0        2 
   1  chr1_173059674     AOna    A    T        0      0        2 
   1  chr1_173059674     ASom    A    T        0      0        2 
   1  chr1_173059674     HCab    A    T        1      2        2 
   1  chr1_173059674     HPrz    A    T        1      2        2 
   1  chr1_173059674     ZBoe    A    T        0      0        2 
   1  chr1_173059674     ZGre    A    T        0      0        2 
   1  chr1_173059674     ZHar    A    T        0      0        2 
   1  chr1_173059674   Sample    A    T        0      0        2 
   1  chr1_173063610     AAsi    T    C        0      0        2 
   1  chr1_173063610     AKia    T    C        0      0        2 
   1  chr1_173063610     AOna    T    C        0      0        2 
   1  chr1_173063610     ASom    T    C        0      0        2 
   1  chr1_173063610     HCab    T    C        1      2        2 
   1  chr1_173063610     HPrz    T    C        1      2        2 
   1  chr1_173063610     ZBoe    T    C        0      0        2 
   1  chr1_173063610     ZGre    T    C        0      0        2 
   1  chr1_173063610     ZHar    T    C        0      0        2 
   1  chr1_173063610   Sample    T    C        0      0        2 
   1  chr1_173069383     AAsi    C    T        0      0        2 
   1  chr1_173069383     AKia    C    T        0      0        2 
   1  chr1_173069383     AOna    C    T        0      0        2 
   1  chr1_173069383     ASom    C    T        0      0        2 
   1  chr1_173069383     HCab    C    T        0      0        2 
   1  chr1_173069383     HPrz    C    T        0      0        2 
   1  chr1_173069383     ZBoe    C    T        0      0        2 
   1  chr1_173069383     ZGre    C    T        1      2        2 
   1  chr1_173069383     ZHar    C    T        0      0        2 
   1  chr1_173069383   Sample    C    T        0      0        2 
   1  chr1_173070752     AAsi    C    T        0      0        2 
   1  chr1_173070752     AKia    C    T        0      0        2 
   1  chr1_173070752     AOna    C    T        0      0        2 
   1  chr1_173070752     ASom    C    T        0      0        2 
   1  chr1_173070752     HCab    C    T        1      2        2 
   1  chr1_173070752     HPrz    C    T        1      2        2 
   1  chr1_173070752     ZBoe    C    T        0      0        2 
   1  chr1_173070752     ZGre    C    T        0      0        2 
   1  chr1_173070752     ZHar    C    T        0      0        2 
   1  chr1_173070752   Sample    C    T        0      0        2 
   1  chr1_173072406     AAsi    T    C        0      0        2 
   1  chr1_173072406     AKia    T    C        0      0        2 
   1  chr1_173072406     AOna    T    C        0      0        2 
   1  chr1_173072406     ASom    T    C        0      0        2 
   1  chr1_173072406     HCab    T    C        1      2        2 
   1  chr1_173072406     HPrz    T    C        1      2        2 
   1  chr1_173072406     ZBoe    T    C        0      0        2 
   1  chr1_173072406     ZGre    T    C        0      0        2 
   1  chr1_173072406     ZHar    T    C        0      0        2 
   1  chr1_173072406   Sample    T    C        0      0        2 
   1  chr1_173073431     AAsi    G    A        0      0        2 
   1  chr1_173073431     AKia    G    A        0      0        2 
   1  chr1_173073431     AOna    G    A        0      0        2 
   1  chr1_173073431     ASom    G    A        0      0        2 
   1  chr1_173073431     HCab    G    A        0      0        2 
   1  chr1_173073431     HPrz    G    A        0      0        2 
   1  chr1_173073431     ZBoe    G    A        0      0        2 
   1  chr1_173073431     ZGre    G    A        0      0        2 
   1  chr1_173073431     ZHar    G    A        1      2        2 
   1  chr1_173073431   Sample    G    A        0      0        2 
   1  chr1_173075336     AAsi    G    C        0      0        2 
   1  chr1_173075336     AKia    G    C        0      0        2 
   1  chr1_173075336     AOna    G    C        0      0        2 
   1  chr1_173075336     ASom    G    C        0      0        2 
   1  chr1_173075336     HCab    G    C        1      2        2 
   1  chr1_173075336     HPrz    G    C        1      2        2 
   1  chr1_173075336     ZBoe    G    C        0      0        2 
   1  chr1_173075336     ZGre    G    C        0      0        2 
   1  chr1_173075336     ZHar    G    C        0      0        2 
   1  chr1_173075336   Sample    G    C        0      0        2 
   1  chr1_173075351     AAsi    G    A        0      0        2 
   1  chr1_173075351     AKia    G    A        0      0        2 
   1  chr1_173075351     AOna    G    A      0.5      1        2 
   1  chr1_173075351     ASom    G    A        0      0        2 
   1  chr1_173075351     HCab    G    A        0      0        2 
   1  chr1_173075351     HPrz    G    A        0      0        2 
   1  chr1_173075351     ZBoe    G    A        0      0        2 
   1  chr1_173075351     ZGre    G    A        0      0        2 
   1  chr1_173075351     ZHar    G    A        0      0        2 
   1  chr1_173075351   Sample    G    A        0      0        2 
   1  chr1_173080490     AAsi    A    G        0      0        2 
   1  chr1_173080490     AKia    A    G        0      0        2 
   1  chr1_173080490     AOna    A    G        0      0        2 
   1  chr1_173080490     ASom    A    G        0      0        2 
   1  chr1_173080490     HCab    A    G        0      0        2 
   1  chr1_173080490     HPrz    A    G      0.5      1        2 
   1  chr1_173080490     ZBoe    A    G        0      0        2 
   1  chr1_173080490     ZGre    A    G        0      0        2 
   1  chr1_173080490     ZHar    A    G        0      0        2 
   1  chr1_173080490   Sample    A    G        0      0        2 
   1  chr1_173087354     AAsi    G    A        0      0        2 
   1  chr1_173087354     AKia    G    A        0      0        2 
   1  chr1_173087354     AOna    G    A        0      0        2 
   1  chr1_173087354     ASom    G    A        0      0        2 
   1  chr1_173087354     HCab    G    A        1      2        2 
   1  chr1_173087354     HPrz    G    A        1      2        2 
   1  chr1_173087354     ZBoe    G    A        0      0        2 
   1  chr1_173087354     ZGre    G    A        0      0        2 
   1  chr1_173087354     ZHar    G    A        0      0        2 
   1  chr1_173087354   Sample    G    A        0      0        2 
   1  chr1_173088214     AAsi    C    T        0      0        2 
   1  chr1_173088214     AKia    C    T        0      0        2 
   1  chr1_173088214     AOna    C    T        0      0        2 
   1  chr1_173088214     ASom    C    T        0      0        2 
   1  chr1_173088214     HCab    C    T        1      2        2 
   1  chr1_173088214     HPrz    C    T        0      0        2 
   1  chr1_173088214     ZBoe    C    T        0      0        2 
   1  chr1_173088214     ZGre    C    T        0      0        2 
   1  chr1_173088214     ZHar    C    T        0      0        2 
   1  chr1_173088214   Sample    C    T        0      0        2 
   1  chr1_173090027     AAsi    T    C        0      0        2 
   1  chr1_173090027     AKia    T    C        0      0        2 
   1  chr1_173090027     AOna    T    C        0      0        2 
   1  chr1_173090027     ASom    T    C        0      0        2 
   1  chr1_173090027     HCab    T    C        1      2        2 
   1  chr1_173090027     HPrz    T    C        1      2        2 
   1  chr1_173090027     ZBoe    T    C        0      0        2 
   1  chr1_173090027     ZGre    T    C        0      0        2 
   1  chr1_173090027     ZHar    T    C        0      0        2 
   1  chr1_173090027   Sample    T    C        0      0        2 
   1  chr1_173091040     AAsi    G    A        0      0        2 
   1  chr1_173091040     AKia    G    A        0      0        2 
   1  chr1_173091040     AOna    G    A        0      0        2 
   1  chr1_173091040     ASom    G    A        0      0        2 
   1  chr1_173091040     HCab    G    A        1      2        2 
   1  chr1_173091040     HPrz    G    A        1      2        2 
   1  chr1_173091040     ZBoe    G    A        0      0        2 
   1  chr1_173091040     ZGre    G    A        0      0        2 
   1  chr1_173091040     ZHar    G    A        0      0        2 
   1  chr1_173091040   Sample    G    A        0      0        2 
   1  chr1_173101100     AAsi    A    C        0      0        2 
   1  chr1_173101100     AKia    A    C        0      0        2 
   1  chr1_173101100     AOna    A    C        0      0        2 
   1  chr1_173101100     ASom    A    C        0      0        2 
   1  chr1_173101100     HCab    A    C        1      2        2 
   1  chr1_173101100     HPrz    A    C        1      2        2 
   1  chr1_173101100     ZBoe    A    C        0      0        2 
   1  chr1_173101100     ZGre    A    C        0      0        2 
   1  chr1_173101100     ZHar    A    C        0      0        2 
   1  chr1_173101100   Sample    A    C        0      0        2 
   1  chr1_173104477     AAsi    C    G        0      0        2 
   1  chr1_173104477     AKia    C    G        0      0        2 
   1  chr1_173104477     AOna    C    G        0      0        2 
   1  chr1_173104477     ASom    C    G        0      0        2 
   1  chr1_173104477     HCab    C    G        1      2        2 
   1  chr1_173104477     HPrz    C    G        1      2        2 
   1  chr1_173104477     ZBoe    C    G        0      0        2 
   1  chr1_173104477     ZGre    C    G        0      0        2 
   1  chr1_173104477     ZHar    C    G        0      0        2 
   1  chr1_173104477   Sample    C    G        0      0        2 
   1  chr1_173105352     AAsi    C    T        0      0        2 
   1  chr1_173105352     AKia    C    T        0      0        2 
   1  chr1_173105352     AOna    C    T        0      0        2 
   1  chr1_173105352     ASom    C    T        0      0        2 
   1  chr1_173105352     HCab    C    T        1      2        2 
   1  chr1_173105352     HPrz    C    T        1      2        2 
   1  chr1_173105352     ZBoe    C    T        0      0        2 
   1  chr1_173105352     ZGre    C    T        0      0        2 
   1  chr1_173105352     ZHar    C    T        0      0        2 
   1  chr1_173105352   Sample    C    T        0      0        2 
   1  chr1_173109571     AAsi    T    A        0      0        2 
   1  chr1_173109571     AKia    T    A        0      0        2 
   1  chr1_173109571     AOna    T    A        0      0        2 
   1  chr1_173109571     ASom    T    A        1      2        2 
   1  chr1_173109571     HCab    T    A        0      0        2 
   1  chr1_173109571     HPrz    T    A        0      0        2 
   1  chr1_173109571     ZBoe    T    A        0      0        2 
   1  chr1_173109571     ZGre    T    A        0      0        2 
   1  chr1_173109571     ZHar    T    A        0      0        2 
   1  chr1_173109571   Sample    T    A        0      0        2 
   1  chr1_173109710     AAsi    A    G        0      0        2 
   1  chr1_173109710     AKia    A    G        0      0        2 
   1  chr1_173109710     AOna    A    G        0      0        2 
   1  chr1_173109710     ASom    A    G        0      0        2 
   1  chr1_173109710     HCab    A    G        0      0        2 
   1  chr1_173109710     HPrz    A    G        0      0        2 
   1  chr1_173109710     ZBoe    A    G      0.5      1        2 
   1  chr1_173109710     ZGre    A    G        0      0        2 
   1  chr1_173109710     ZHar    A    G        0      0        2 
   1  chr1_173109710   Sample    A    G        0      0        2 
   1  chr1_173113061     AAsi    A    G        0      0        2 
   1  chr1_173113061     AKia    A    G        0      0        2 
   1  chr1_173113061     AOna    A    G        0      0        2 
   1  chr1_173113061     ASom    A    G        0      0        2 
   1  chr1_173113061     HCab    A    G        1      2        2 
   1  chr1_173113061     HPrz    A    G        1      2        2 
   1  chr1_173113061     ZBoe    A    G        0      0        2 
   1  chr1_173113061     ZGre    A    G        0      0        2 
   1  chr1_173113061     ZHar    A    G        0      0        2 
   1  chr1_173113061   Sample    A    G        0      0        2 
   1  chr1_173114472     AAsi    T    C        0      0        2 
   1  chr1_173114472     AKia    T    C        0      0        2 
   1  chr1_173114472     AOna    T    C        0      0        2 
   1  chr1_173114472     ASom    T    C        0      0        2 
   1  chr1_173114472     HCab    T    C        1      2        2 
   1  chr1_173114472     HPrz    T    C        1      2        2 
   1  chr1_173114472     ZBoe    T    C        0      0        2 
   1  chr1_173114472     ZGre    T    C        0      0        2 
   1  chr1_173114472     ZHar    T    C        0      0        2 
   1  chr1_173114472   Sample    T    C        0      0        2 
   1  chr1_173115349     AAsi    T    C        0      0        2 
   1  chr1_173115349     AKia    T    C        0      0        2 
   1  chr1_173115349     AOna    T    C        0      0        2 
   1  chr1_173115349     ASom    T    C        0      0        2 
   1  chr1_173115349     HCab    T    C        1      2        2 
   1  chr1_173115349     HPrz    T    C        1      2        2 
   1  chr1_173115349     ZBoe    T    C        0      0        2 
   1  chr1_173115349     ZGre    T    C        0      0        2 
   1  chr1_173115349     ZHar    T    C        0      0        2 
   1  chr1_173115349   Sample    T    C        0      0        2 
   1  chr1_173131020     AAsi    C    T        0      0        2 
   1  chr1_173131020     AKia    C    T        0      0        2 
   1  chr1_173131020     AOna    C    T        0      0        2 
   1  chr1_173131020     ASom    C    T        0      0        2 
   1  chr1_173131020     HCab    C    T        1      2        2 
   1  chr1_173131020     HPrz    C    T        1      2        2 
   1  chr1_173131020     ZBoe    C    T        0      0        2 
   1  chr1_173131020     ZGre    C    T        0      0        2 
   1  chr1_173131020     ZHar    C    T        0      0        2 
   1  chr1_173131020   Sample    C    T        0      0        2 
   1  chr1_173138716     AAsi    G    A        0      0        2 
   1  chr1_173138716     AKia    G    A        0      0        2 
   1  chr1_173138716     AOna    G    A        0      0        2 
   1  chr1_173138716     ASom    G    A        0      0        2 
   1  chr1_173138716     HCab    G    A        0      0        2 
   1  chr1_173138716     HPrz    G    A        0      0        2 
   1  chr1_173138716     ZBoe    G    A        0      0        2 
   1  chr1_173138716     ZGre    G    A      0.5      1        2 
   1  chr1_173138716     ZHar    G    A        0      0        2 
   1  chr1_173138716   Sample    G    A        0      0        2 
   1  chr1_173150043     AAsi    G    A        0      0        2 
   1  chr1_173150043     AKia    G    A        0      0        2 
   1  chr1_173150043     AOna    G    A        0      0        2 
   1  chr1_173150043     ASom    G    A        0      0        2 
   1  chr1_173150043     HCab    G    A        0      0        2 
   1  chr1_173150043     HPrz    G    A        0      0        2 
   1  chr1_173150043     ZBoe    G    A        0      0        2 
   1  chr1_173150043     ZGre    G    A        0      0        2 
   1  chr1_173150043     ZHar    G    A        1      2        2 
   1  chr1_173150043   Sample    G    A        0      0        2 
   1  chr1_173158787     AAsi    A    G        0      0        2 
   1  chr1_173158787     AKia    A    G        0      0        2 
   1  chr1_173158787     AOna    A    G        0      0        2 
   1  chr1_173158787     ASom    A    G        0      0        2 
   1  chr1_173158787     HCab    A    G        1      2        2 
   1  chr1_173158787     HPrz    A    G        1      2        2 
   1  chr1_173158787     ZBoe    A    G        0      0        2 
   1  chr1_173158787     ZGre    A    G        0      0        2 
   1  chr1_173158787     ZHar    A    G        0      0        2 
   1  chr1_173158787   Sample    A    G        0      0        2 
   1  chr1_173166967     AAsi    T    C        0      0        2 
   1  chr1_173166967     AKia    T    C        0      0        2 
   1  chr1_173166967     AOna    T    C        0      0        2 
   1  chr1_173166967     ASom    T    C        0      0        2 
   1  chr1_173166967     HCab    T    C        0      0        2 
   1  chr1_173166967     HPrz    T    C        0      0        2 
   1  chr1_173166967     ZBoe    T    C        0      0        2 
   1  chr1_173166967     ZGre    T    C      0.5      1        2 
   1  chr1_173166967     ZHar    T    C        0      0        2 
   1  chr1_173166967   Sample    T    C        0      0        2 
   1  chr1_173170279     AAsi    A    G        0      0        2 
   1  chr1_173170279     AKia    A    G      0.5      1        2 
   1  chr1_173170279     AOna    A    G        0      0        2 
   1  chr1_173170279     ASom    A    G        0      0        2 
   1  chr1_173170279     HCab    A    G        0      0        2 
   1  chr1_173170279     HPrz    A    G        0      0        2 
   1  chr1_173170279     ZBoe    A    G        0      0        2 
   1  chr1_173170279     ZGre    A    G        0      0        2 
   1  chr1_173170279     ZHar    A    G        0      0        2 
   1  chr1_173170279   Sample    A    G        0      0        2 
   1  chr1_173170825     AAsi    A    C        0      0        2 
   1  chr1_173170825     AKia    A    C        0      0        2 
   1  chr1_173170825     AOna    A    C      0.5      1        2 
   1  chr1_173170825     ASom    A    C        0      0        2 
   1  chr1_173170825     HCab    A    C        0      0        2 
   1  chr1_173170825     HPrz    A    C        0      0        2 
   1  chr1_173170825     ZBoe    A    C        0      0        2 
   1  chr1_173170825     ZGre    A    C        0      0        2 
   1  chr1_173170825     ZHar    A    C        0      0        2 
   1  chr1_173170825   Sample    A    C        0      0        2 
   1  chr1_173179085     AAsi    T    G        1      2        2 
   1  chr1_173179085     AKia    T    G        0      0        2 
   1  chr1_173179085     AOna    T    G        0      0        2 
   1  chr1_173179085     ASom    T    G        1      2        2 
   1  chr1_173179085     HCab    T    G        0      0        2 
   1  chr1_173179085     HPrz    T    G        0      0        2 
   1  chr1_173179085     ZBoe    T    G        0      0        2 
   1  chr1_173179085     ZGre    T    G        0      0        2 
   1  chr1_173179085     ZHar    T    G        0      0        2 
   1  chr1_173179085   Sample    T    G        1      2        2 
   1  chr1_173181469     AAsi    C    T        0      0        2 
   1  chr1_173181469     AKia    C    T        0      0        2 
   1  chr1_173181469     AOna    C    T        0      0        2 
   1  chr1_173181469     ASom    C    T        0      0        2 
   1  chr1_173181469     HCab    C    T        1      2        2 
   1  chr1_173181469     HPrz    C    T        1      2        2 
   1  chr1_173181469     ZBoe    C    T        0      0        2 
   1  chr1_173181469     ZGre    C    T        0      0        2 
   1  chr1_173181469     ZHar    C    T        0      0        2 
   1  chr1_173181469   Sample    C    T        0      0        2 
   1  chr1_173187211     AAsi    G    A        0      0        2 
   1  chr1_173187211     AKia    G    A        0      0        2 
   1  chr1_173187211     AOna    G    A        0      0        2 
   1  chr1_173187211     ASom    G    A        0      0        2 
   1  chr1_173187211     HCab    G    A        0      0        2 
   1  chr1_173187211     HPrz    G    A        0      0        2 
   1  chr1_173187211     ZBoe    G    A        1      2        2 
   1  chr1_173187211     ZGre    G    A        0      0        2 
   1  chr1_173187211     ZHar    G    A        0      0        2 
   1  chr1_173187211   Sample    G    A        0      0        2 
   1  chr1_173190201     AAsi    G    A      0.5      1        2 
   1  chr1_173190201     AKia    G    A        0      0        2 
   1  chr1_173190201     AOna    G    A        0      0        2 
   1  chr1_173190201     ASom    G    A        0      0        2 
   1  chr1_173190201     HCab    G    A        0      0        2 
   1  chr1_173190201     HPrz    G    A        0      0        2 
   1  chr1_173190201     ZBoe    G    A        0      0        2 
   1  chr1_173190201     ZGre    G    A        0      0        2 
   1  chr1_173190201     ZHar    G    A        0      0        2 
   1  chr1_173190201   Sample    G    A        1      2        2 
   1  chr1_173191738     AAsi    A    T        1      2        2 
   1  chr1_173191738     AKia    A    T        0      0        2 
   1  chr1_173191738     AOna    A    T        0      0        2 
   1  chr1_173191738     ASom    A    T        1      2        2 
   1  chr1_173191738     HCab    A    T        0      0        2 
   1  chr1_173191738     HPrz    A    T        0      0        2 
   1  chr1_173191738     ZBoe    A    T        0      0        2 
   1  chr1_173191738     ZGre    A    T        1      2        2 
   1  chr1_173191738     ZHar    A    T        0      0        2 
   1  chr1_173191738   Sample    A    T        1      2        2 
   1  chr1_173192261     AAsi    G    A        0      0        2 
   1  chr1_173192261     AKia    G    A        0      0        2 
   1  chr1_173192261     AOna    G    A        0      0        2 
   1  chr1_173192261     ASom    G    A        0      0        2 
   1  chr1_173192261     HCab    G    A        1      2        2 
   1  chr1_173192261     HPrz    G    A        1      2        2 
   1  chr1_173192261     ZBoe    G    A        0      0        2 
   1  chr1_173192261     ZGre    G    A        0      0        2 
   1  chr1_173192261     ZHar    G    A        0      0        2 
   1  chr1_173192261   Sample    G    A        0      0        2 
   1  chr1_173194982     AAsi    T    C        0      0        2 
   1  chr1_173194982     AKia    T    C        0      0        2 
   1  chr1_173194982     AOna    T    C      0.5      1        2 
   1  chr1_173194982     ASom    T    C        0      0        2 
   1  chr1_173194982     HCab    T    C        0      0        2 
   1  chr1_173194982     HPrz    T    C        0      0        2 
   1  chr1_173194982     ZBoe    T    C        0      0        2 
   1  chr1_173194982     ZGre    T    C        0      0        2 
   1  chr1_173194982     ZHar    T    C        0      0        2 
   1  chr1_173194982   Sample    T    C        0      0        2 
   1  chr1_173201761     AAsi    C    T        0      0        2 
   1  chr1_173201761     AKia    C    T        0      0        2 
   1  chr1_173201761     AOna    C    T        0      0        2 
   1  chr1_173201761     ASom    C    T        0      0        2 
   1  chr1_173201761     HCab    C    T        0      0        2 
   1  chr1_173201761     HPrz    C    T      0.5      1        2 
   1  chr1_173201761     ZBoe    C    T        0      0        2 
   1  chr1_173201761     ZGre    C    T        0      0        2 
   1  chr1_173201761     ZHar    C    T        0      0        2 
   1  chr1_173201761   Sample    C    T        0      0        2 
   1  chr1_173211291     AAsi    G    A        0      0        2 
   1  chr1_173211291     AKia    G    A        1      2        2 
   1  chr1_173211291     AOna    G    A      0.5      1        2 
   1  chr1_173211291     ASom    G    A        0      0        2 
   1  chr1_173211291     HCab    G    A        0      0        2 
   1  chr1_173211291     HPrz    G    A        0      0        2 
   1  chr1_173211291     ZBoe    G    A        0      0        2 
   1  chr1_173211291     ZGre    G    A        0      0        2 
   1  chr1_173211291     ZHar    G    A        0      0        2 
   1  chr1_173211291   Sample    G    A        0      0        2 
   1  chr1_173221177     AAsi    C    T        1      2        2 
   1  chr1_173221177     AKia    C    T        0      0        2 
   1  chr1_173221177     AOna    C    T        0      0        2 
   1  chr1_173221177     ASom    C    T        0      0        2 
   1  chr1_173221177     HCab    C    T        0      0        2 
   1  chr1_173221177     HPrz    C    T        0      0        2 
   1  chr1_173221177     ZBoe    C    T        0      0        2 
   1  chr1_173221177     ZGre    C    T        0      0        2 
   1  chr1_173221177     ZHar    C    T        0      0        2 
   1  chr1_173221177   Sample    C    T        1      2        2 
   1  chr1_173221723     AAsi    T    C        0      0        2 
   1  chr1_173221723     AKia    T    C        0      0        2 
   1  chr1_173221723     AOna    T    C        0      0        2 
   1  chr1_173221723     ASom    T    C        0      0        2 
   1  chr1_173221723     HCab    T    C        0      0        2 
   1  chr1_173221723     HPrz    T    C        0      0        2 
   1  chr1_173221723     ZBoe    T    C      0.5      1        2 
   1  chr1_173221723     ZGre    T    C        0      0        2 
   1  chr1_173221723     ZHar    T    C        1      2        2 
   1  chr1_173221723   Sample    T    C        0      0        2 
   1  chr1_173223403     AAsi    A    G        0      0        2 
   1  chr1_173223403     AKia    A    G      0.5      1        2 
   1  chr1_173223403     AOna    A    G        0      0        2 
   1  chr1_173223403     ASom    A    G        0      0        2 
   1  chr1_173223403     HCab    A    G        0      0        2 
   1  chr1_173223403     HPrz    A    G        0      0        2 
   1  chr1_173223403     ZBoe    A    G        0      0        2 
   1  chr1_173223403     ZGre    A    G        0      0        2 
   1  chr1_173223403     ZHar    A    G        0      0        2 
   1  chr1_173223403   Sample    A    G        0      0        2 
   1  chr1_173223464     AAsi    C    T        0      0        2 
   1  chr1_173223464     AKia    C    T        0      0        2 
   1  chr1_173223464     AOna    C    T      0.5      1        2 
   1  chr1_173223464     ASom    C    T        0      0        2 
   1  chr1_173223464     HCab    C    T        0      0        2 
   1  chr1_173223464     HPrz    C    T        0      0        2 
   1  chr1_173223464     ZBoe    C    T        0      0        2 
   1  chr1_173223464     ZGre    C    T        0      0        2 
   1  chr1_173223464     ZHar    C    T        0      0        2 
   1  chr1_173223464   Sample    C    T        0      0        2 
   1  chr1_173224965     AAsi    A    C        0      0        2 
   1  chr1_173224965     AKia    A    C        0      0        2 
   1  chr1_173224965     AOna    A    C        0      0        2 
   1  chr1_173224965     ASom    A    C        0      0        2 
   1  chr1_173224965     HCab    A    C        1      2        2 
   1  chr1_173224965     HPrz    A    C        1      2        2 
   1  chr1_173224965     ZBoe    A    C        0      0        2 
   1  chr1_173224965     ZGre    A    C        0      0        2 
   1  chr1_173224965     ZHar    A    C        0      0        2 
   1  chr1_173224965   Sample    A    C        0      0        2 
   1  chr1_173226399     AAsi    C    T        0      0        2 
   1  chr1_173226399     AKia    C    T        0      0        2 
   1  chr1_173226399     AOna    C    T        0      0        2 
   1  chr1_173226399     ASom    C    T        0      0        2 
   1  chr1_173226399     HCab    C    T        1      2        2 
   1  chr1_173226399     HPrz    C    T        1      2        2 
   1  chr1_173226399     ZBoe    C    T        0      0        2 
   1  chr1_173226399     ZGre    C    T        0      0        2 
   1  chr1_173226399     ZHar    C    T        0      0        2 
   1  chr1_173226399   Sample    C    T        0      0        2 
   1  chr1_173229750     AAsi    T    A        0      0        2 
   1  chr1_173229750     AKia    T    A      0.5      1        2 
   1  chr1_173229750     AOna    T    A        0      0        2 
   1  chr1_173229750     ASom    T    A        0      0        2 
   1  chr1_173229750     HCab    T    A        0      0        2 
   1  chr1_173229750     HPrz    T    A        0      0        2 
   1  chr1_173229750     ZBoe    T    A        0      0        2 
   1  chr1_173229750     ZGre    T    A        0      0        2 
   1  chr1_173229750     ZHar    T    A        0      0        2 
   1  chr1_173229750   Sample    T    A        0      0        2 
   1  chr1_173234573     AAsi    T    G        0      0        2 
   1  chr1_173234573     AKia    T    G      0.5      1        2 
   1  chr1_173234573     AOna    T    G        1      2        2 
   1  chr1_173234573     ASom    T    G        0      0        2 
   1  chr1_173234573     HCab    T    G        0      0        2 
   1  chr1_173234573     HPrz    T    G        0      0        2 
   1  chr1_173234573     ZBoe    T    G        0      0        2 
   1  chr1_173234573     ZGre    T    G        0      0        2 
   1  chr1_173234573     ZHar    T    G        0      0        2 
   1  chr1_173234573   Sample    T    G        0      0        2 
   1  chr1_173237940     AAsi    T    C        0      0        2 
   1  chr1_173237940     AKia    T    C      0.5      1        2 
   1  chr1_173237940     AOna    T    C        0      0        2 
   1  chr1_173237940     ASom    T    C        0      0        2 
   1  chr1_173237940     HCab    T    C        0      0        2 
   1  chr1_173237940     HPrz    T    C        0      0        2 
   1  chr1_173237940     ZBoe    T    C        0      0        2 
   1  chr1_173237940     ZGre    T    C        0      0        2 
   1  chr1_173237940     ZHar    T    C        0      0        2 
   1  chr1_173237940   Sample    T    C        0      0        2 
   1  chr1_173241609     AAsi    A    C        0      0        2 
   1  chr1_173241609     AKia    A    C        0      0        2 
   1  chr1_173241609     AOna    A    C        0      0        2 
   1  chr1_173241609     ASom    A    C        0      0        2 
   1  chr1_173241609     HCab    A    C        0      0        2 
   1  chr1_173241609     HPrz    A    C        0      0        2 
   1  chr1_173241609     ZBoe    A    C      0.5      1        2 
   1  chr1_173241609     ZGre    A    C        0      0        2 
   1  chr1_173241609     ZHar    A    C        0      0        2 
   1  chr1_173241609   Sample    A    C        0      0        2 
   1  chr1_173243238     AAsi    A    G        0      0        2 
   1  chr1_173243238     AKia    A    G        0      0        2 
   1  chr1_173243238     AOna    A    G        0      0        2 
   1  chr1_173243238     ASom    A    G        0      0        2 
   1  chr1_173243238     HCab    A    G        1      2        2 
   1  chr1_173243238     HPrz    A    G        1      2        2 
   1  chr1_173243238     ZBoe    A    G        0      0        2 
   1  chr1_173243238     ZGre    A    G        0      0        2 
   1  chr1_173243238     ZHar    A    G        0      0        2 
   1  chr1_173243238   Sample    A    G        0      0        2 
   1  chr1_173246670     AAsi    C    T        0      0        2 
   1  chr1_173246670     AKia    C    T        0      0        2 
   1  chr1_173246670     AOna    C    T        0      0        2 
   1  chr1_173246670     ASom    C    T        0      0        2 
   1  chr1_173246670     HCab    C    T        0      0        2 
   1  chr1_173246670     HPrz    C    T        0      0        2 
   1  chr1_173246670     ZBoe    C    T        1      2        2 
   1  chr1_173246670     ZGre    C    T        0      0        2 
   1  chr1_173246670     ZHar    C    T        0      0        2 
   1  chr1_173246670   Sample    C    T        0      0        2 
   1  chr1_173255366     AAsi    A    G        0      0        2 
   1  chr1_173255366     AKia    A    G        0      0        2 
   1  chr1_173255366     AOna    A    G        0      0        2 
   1  chr1_173255366     ASom    A    G        0      0        2 
   1  chr1_173255366     HCab    A    G        0      0        2 
   1  chr1_173255366     HPrz    A    G        0      0        2 
   1  chr1_173255366     ZBoe    A    G        0      0        2 
   1  chr1_173255366     ZGre    A    G        0      0        2 
   1  chr1_173255366     ZHar    A    G        1      2        2 
   1  chr1_173255366   Sample    A    G        0      0        2 
   1  chr1_173256061     AAsi    G    T        0      0        2 
   1  chr1_173256061     AKia    G    T        0      0        2 
   1  chr1_173256061     AOna    G    T        0      0        2 
   1  chr1_173256061     ASom    G    T        0      0        2 
   1  chr1_173256061     HCab    G    T        0      0        2 
   1  chr1_173256061     HPrz    G    T        0      0        2 
   1  chr1_173256061     ZBoe    G    T        0      0        2 
   1  chr1_173256061     ZGre    G    T        1      2        2 
   1  chr1_173256061     ZHar    G    T        0      0        2 
   1  chr1_173256061   Sample    G    T        0      0        2 
   1  chr1_173283068     AAsi    T    C        0      0        2 
   1  chr1_173283068     AKia    T    C      0.5      1        2 
   1  chr1_173283068     AOna    T    C        0      0        2 
   1  chr1_173283068     ASom    T    C        0      0        2 
   1  chr1_173283068     HCab    T    C        0      0        2 
   1  chr1_173283068     HPrz    T    C        0      0        2 
   1  chr1_173283068     ZBoe    T    C        0      0        2 
   1  chr1_173283068     ZGre    T    C        0      0        2 
   1  chr1_173283068     ZHar    T    C        0      0        2 
   1  chr1_173283068   Sample    T    C        0      0        2 
   1  chr1_173287934     AAsi    T    C        0      0        2 
   1  chr1_173287934     AKia    T    C        0      0        2 
   1  chr1_173287934     AOna    T    C        0      0        2 
   1  chr1_173287934     ASom    T    C        0      0        2 
   1  chr1_173287934     HCab    T    C        0      0        2 
   1  chr1_173287934     HPrz    T    C        0      0        2 
   1  chr1_173287934     ZBoe    T    C      0.5      1        2 
   1  chr1_173287934     ZGre    T    C        0      0        2 
   1  chr1_173287934     ZHar    T    C        0      0        2 
   1  chr1_173287934   Sample    T    C        0      0        2 
   1  chr1_173288438     AAsi    T    C        0      0        2 
   1  chr1_173288438     AKia    T    C        0      0        2 
   1  chr1_173288438     AOna    T    C        0      0        2 
   1  chr1_173288438     ASom    T    C        0      0        2 
   1  chr1_173288438     HCab    T    C        0      0        2 
   1  chr1_173288438     HPrz    T    C        0      0        2 
   1  chr1_173288438     ZBoe    T    C      0.5      1        2 
   1  chr1_173288438     ZGre    T    C        0      0        2 
   1  chr1_173288438     ZHar    T    C        0      0        2 
   1  chr1_173288438   Sample    T    C        0      0        2 
   1  chr1_173293761     AAsi    T    C        0      0        2 
   1  chr1_173293761     AKia    T    C      0.5      1        2 
   1  chr1_173293761     AOna    T    C        0      0        2 
   1  chr1_173293761     ASom    T    C        0      0        2 
   1  chr1_173293761     HCab    T    C        0      0        2 
   1  chr1_173293761     HPrz    T    C        0      0        2 
   1  chr1_173293761     ZBoe    T    C        0      0        2 
   1  chr1_173293761     ZGre    T    C        0      0        2 
   1  chr1_173293761     ZHar    T    C        0      0        2 
   1  chr1_173293761   Sample    T    C        0      0        2 
   1  chr1_173294510     AAsi    T    G        1      2        2 
   1  chr1_173294510     AKia    T    G        0      0        2 
   1  chr1_173294510     AOna    T    G        0      0        2 
   1  chr1_173294510     ASom    T    G        0      0        2 
   1  chr1_173294510     HCab    T    G        0      0        2 
   1  chr1_173294510     HPrz    T    G        0      0        2 
   1  chr1_173294510     ZBoe    T    G        0      0        2 
   1  chr1_173294510     ZGre    T    G        0      0        2 
   1  chr1_173294510     ZHar    T    G        0      0        2 
   1  chr1_173294510   Sample    T    G        1      2        2 
   1  chr1_173294575     AAsi    T    C      0.5      1        2 
   1  chr1_173294575     AKia    T    C        0      0        2 
   1  chr1_173294575     AOna    T    C        0      0        2 
   1  chr1_173294575     ASom    T    C        0      0        2 
   1  chr1_173294575     HCab    T    C        0      0        2 
   1  chr1_173294575     HPrz    T    C        0      0        2 
   1  chr1_173294575     ZBoe    T    C        0      0        2 
   1  chr1_173294575     ZGre    T    C        0      0        2 
   1  chr1_173294575     ZHar    T    C        0      0        2 
   1  chr1_173294575   Sample    T    C        1      2        2 
   1  chr1_173303693     AAsi    T    C        0      0        2 
   1  chr1_173303693     AKia    T    C      0.5      1        2 
   1  chr1_173303693     AOna    T    C        0      0        2 
   1  chr1_173303693     ASom    T    C        0      0        2 
   1  chr1_173303693     HCab    T    C        0      0        2 
   1  chr1_173303693     HPrz    T    C        0      0        2 
   1  chr1_173303693     ZBoe    T    C        0      0        2 
   1  chr1_173303693     ZGre    T    C        0      0        2 
   1  chr1_173303693     ZHar    T    C        0      0        2 
   1  chr1_173303693   Sample    T    C        0      0        2 
   1  chr1_173319187     AAsi    G    A        0      0        2 
   1  chr1_173319187     AKia    G    A        0      0        2 
   1  chr1_173319187     AOna    G    A        0      0        2 
   1  chr1_173319187     ASom    G    A        0      0        2 
   1  chr1_173319187     HCab    G    A        0      0        2 
   1  chr1_173319187     HPrz    G    A        0      0        2 
   1  chr1_173319187     ZBoe    G    A      0.5      1        2 
   1  chr1_173319187     ZGre    G    A        0      0        2 
   1  chr1_173319187     ZHar    G    A        0      0        2 
   1  chr1_173319187   Sample    G    A        0      0        2 
   1  chr1_173324126     AAsi    G    A        0      0        2 
   1  chr1_173324126     AKia    G    A        0      0        2 
   1  chr1_173324126     AOna    G    A        0      0        2 
   1  chr1_173324126     ASom    G    A        0      0        2 
   1  chr1_173324126     HCab    G    A        0      0        2 
   1  chr1_173324126     HPrz    G    A        1      2        2 
   1  chr1_173324126     ZBoe    G    A        0      0        2 
   1  chr1_173324126     ZGre    G    A        0      0        2 
   1  chr1_173324126     ZHar    G    A        0      0        2 
   1  chr1_173324126   Sample    G    A        0      0        2 
   1  chr1_173327460     AAsi    C    G        0      0        2 
   1  chr1_173327460     AKia    C    G        0      0        2 
   1  chr1_173327460     AOna    C    G        0      0        2 
   1  chr1_173327460     ASom    C    G        0      0        2 
   1  chr1_173327460     HCab    C    G        0      0        2 
   1  chr1_173327460     HPrz    C    G        0      0        2 
   1  chr1_173327460     ZBoe    C    G        1      2        2 
   1  chr1_173327460     ZGre    C    G        0      0        2 
   1  chr1_173327460     ZHar    C    G        0      0        2 
   1  chr1_173327460   Sample    C    G        0      0        2 
   1  chr1_173334558     AAsi    T    C        0      0        2 
   1  chr1_173334558     AKia    T    C        0      0        2 
   1  chr1_173334558     AOna    T    C        0      0        2 
   1  chr1_173334558     ASom    T    C        0      0        2 
   1  chr1_173334558     HCab    T    C        1      2        2 
   1  chr1_173334558     HPrz    T    C        0      0        2 
   1  chr1_173334558     ZBoe    T    C        0      0        2 
   1  chr1_173334558     ZGre    T    C        0      0        2 
   1  chr1_173334558     ZHar    T    C        0      0        2 
   1  chr1_173334558   Sample    T    C        0      0        2 
   1  chr1_173340501     AAsi    T    C        0      0        2 
   1  chr1_173340501     AKia    T    C      0.5      1        2 
   1  chr1_173340501     AOna    T    C        0      0        2 
   1  chr1_173340501     ASom    T    C        0      0        2 
   1  chr1_173340501     HCab    T    C        0      0        2 
   1  chr1_173340501     HPrz    T    C        0      0        2 
   1  chr1_173340501     ZBoe    T    C        0      0        2 
   1  chr1_173340501     ZGre    T    C        0      0        2 
   1  chr1_173340501     ZHar    T    C        0      0        2 
   1  chr1_173340501   Sample    T    C        0      0        2 
   1  chr1_173344863     AAsi    G    A        0      0        2 
   1  chr1_173344863     AKia    G    A        0      0        2 
   1  chr1_173344863     AOna    G    A        0      0        2 
   1  chr1_173344863     ASom    G    A        0      0        2 
   1  chr1_173344863     HCab    G    A        0      0        2 
   1  chr1_173344863     HPrz    G    A        0      0        2 
   1  chr1_173344863     ZBoe    G    A        0      0        2 
   1  chr1_173344863     ZGre    G    A        1      2        2 
   1  chr1_173344863     ZHar    G    A        0      0        2 
   1  chr1_173344863   Sample    G    A        0      0        2 
   1  chr1_173349317     AAsi    G    T        0      0        2 
   1  chr1_173349317     AKia    G    T      0.5      1        2 
   1  chr1_173349317     AOna    G    T        0      0        2 
   1  chr1_173349317     ASom    G    T        0      0        2 
   1  chr1_173349317     HCab    G    T        0      0        2 
   1  chr1_173349317     HPrz    G    T        0      0        2 
   1  chr1_173349317     ZBoe    G    T        0      0        2 
   1  chr1_173349317     ZGre    G    T        0      0        2 
   1  chr1_173349317     ZHar    G    T        0      0        2 
   1  chr1_173349317   Sample    G    T        0      0        2 
   1  chr1_173351763     AAsi    C    A        0      0        2 
   1  chr1_173351763     AKia    C    A        0      0        2 
   1  chr1_173351763     AOna    C    A        0      0        2 
   1  chr1_173351763     ASom    C    A        0      0        2 
   1  chr1_173351763     HCab    C    A        0      0        2 
   1  chr1_173351763     HPrz    C    A        0      0        2 
   1  chr1_173351763     ZBoe    C    A        1      2        2 
   1  chr1_173351763     ZGre    C    A        0      0        2 
   1  chr1_173351763     ZHar    C    A        0      0        2 
   1  chr1_173351763   Sample    C    A        0      0        2 
   1  chr1_173356972     AAsi    T    A        1      2        2 
   1  chr1_173356972     AKia    T    A        0      0        2 
   1  chr1_173356972     AOna    T    A        0      0        2 
   1  chr1_173356972     ASom    T    A        1      2        2 
   1  chr1_173356972     HCab    T    A        0      0        2 
   1  chr1_173356972     HPrz    T    A        0      0        2 
   1  chr1_173356972     ZBoe    T    A        0      0        2 
   1  chr1_173356972     ZGre    T    A        0      0        2 
   1  chr1_173356972     ZHar    T    A        0      0        2 
   1  chr1_173356972   Sample    T    A        1      2        2 
   1  chr1_173361253     AAsi    A    G        0      0        2 
   1  chr1_173361253     AKia    A    G        0      0        2 
   1  chr1_173361253     AOna    A    G        0      0        2 
   1  chr1_173361253     ASom    A    G        0      0        2 
   1  chr1_173361253     HCab    A    G        1      2        2 
   1  chr1_173361253     HPrz    A    G        1      2        2 
   1  chr1_173361253     ZBoe    A    G        0      0        2 
   1  chr1_173361253     ZGre    A    G        0      0        2 
   1  chr1_173361253     ZHar    A    G        0      0        2 
   1  chr1_173361253   Sample    A    G        0      0        2 
   1  chr1_173370316     AAsi    G    A        0      0        2 
   1  chr1_173370316     AKia    G    A        0      0        2 
   1  chr1_173370316     AOna    G    A        0      0        2 
   1  chr1_173370316     ASom    G    A        0      0        2 
   1  chr1_173370316     HCab    G    A        0      0        2 
   1  chr1_173370316     HPrz    G    A        0      0        2 
   1  chr1_173370316     ZBoe    G    A        0      0        2 
   1  chr1_173370316     ZGre    G    A        0      0        2 
   1  chr1_173370316     ZHar    G    A        1      2        2 
   1  chr1_173370316   Sample    G    A        0      0        2 
   1  chr1_173370845     AAsi    T    C        0      0        2 
   1  chr1_173370845     AKia    T    C        0      0        2 
   1  chr1_173370845     AOna    T    C        0      0        2 
   1  chr1_173370845     ASom    T    C        0      0        2 
   1  chr1_173370845     HCab    T    C        0      0        2 
   1  chr1_173370845     HPrz    T    C        0      0        2 
   1  chr1_173370845     ZBoe    T    C        0      0        2 
   1  chr1_173370845     ZGre    T    C        1      2        2 
   1  chr1_173370845     ZHar    T    C        0      0        2 
   1  chr1_173370845   Sample    T    C        0      0        2 
   1  chr1_173370996     AAsi    G    T        0      0        2 
   1  chr1_173370996     AKia    G    T        0      0        2 
   1  chr1_173370996     AOna    G    T        0      0        2 
   1  chr1_173370996     ASom    G    T        0      0        2 
   1  chr1_173370996     HCab    G    T        1      2        2 
   1  chr1_173370996     HPrz    G    T        1      2        2 
   1  chr1_173370996     ZBoe    G    T        0      0        2 
   1  chr1_173370996     ZGre    G    T        0      0        2 
   1  chr1_173370996     ZHar    G    T        0      0        2 
   1  chr1_173370996   Sample    G    T        0      0        2 
   1  chr1_173371880     AAsi    T    C        0      0        2 
   1  chr1_173371880     AKia    T    C        1      2        2 
   1  chr1_173371880     AOna    T    C        0      0        2 
   1  chr1_173371880     ASom    T    C        0      0        2 
   1  chr1_173371880     HCab    T    C        0      0        2 
   1  chr1_173371880     HPrz    T    C        0      0        2 
   1  chr1_173371880     ZBoe    T    C        0      0        2 
   1  chr1_173371880     ZGre    T    C        0      0        2 
   1  chr1_173371880     ZHar    T    C        0      0        2 
   1  chr1_173371880   Sample    T    C        0      0        2 
   1  chr1_173373124     AAsi    T    C        0      0        2 
   1  chr1_173373124     AKia    T    C        0      0        2 
   1  chr1_173373124     AOna    T    C        0      0        2 
   1  chr1_173373124     ASom    T    C        0      0        2 
   1  chr1_173373124     HCab    T    C        0      0        2 
   1  chr1_173373124     HPrz    T    C        0      0        2 
   1  chr1_173373124     ZBoe    T    C        0      0        2 
   1  chr1_173373124     ZGre    T    C        0      0        2 
   1  chr1_173373124     ZHar    T    C        1      2        2 
   1  chr1_173373124   Sample    T    C        0      0        2 
   1  chr1_173373146     AAsi    C    G        0      0        2 
   1  chr1_173373146     AKia    C    G        1      2        2 
   1  chr1_173373146     AOna    C    G        0      0        2 
   1  chr1_173373146     ASom    C    G        0      0        2 
   1  chr1_173373146     HCab    C    G        0      0        2 
   1  chr1_173373146     HPrz    C    G        0      0        2 
   1  chr1_173373146     ZBoe    C    G        0      0        2 
   1  chr1_173373146     ZGre    C    G        0      0        2 
   1  chr1_173373146     ZHar    C    G        0      0        2 
   1  chr1_173373146   Sample    C    G        0      0        2 
   1  chr1_173381930     AAsi    C    T        0      0        2 
   1  chr1_173381930     AKia    C    T        0      0        2 
   1  chr1_173381930     AOna    C    T        0      0        2 
   1  chr1_173381930     ASom    C    T        0      0        2 
   1  chr1_173381930     HCab    C    T        1      2        2 
   1  chr1_173381930     HPrz    C    T        0      0        2 
   1  chr1_173381930     ZBoe    C    T        0      0        2 
   1  chr1_173381930     ZGre    C    T        0      0        2 
   1  chr1_173381930     ZHar    C    T        0      0        2 
   1  chr1_173381930   Sample    C    T        0      0        2 
   1  chr1_173384783     AAsi    C    G        0      0        2 
   1  chr1_173384783     AKia    C    G      0.5      1        2 
   1  chr1_173384783     AOna    C    G        0      0        2 
   1  chr1_173384783     ASom    C    G        0      0        2 
   1  chr1_173384783     HCab    C    G        0      0        2 
   1  chr1_173384783     HPrz    C    G        0      0        2 
   1  chr1_173384783     ZBoe    C    G        0      0        2 
   1  chr1_173384783     ZGre    C    G        0      0        2 
   1  chr1_173384783     ZHar    C    G        0      0        2 
   1  chr1_173384783   Sample    C    G        0      0        2 
   1  chr1_173392472     AAsi    T    C        0      0        2 
   1  chr1_173392472     AKia    T    C      0.5      1        2 
   1  chr1_173392472     AOna    T    C        0      0        2 
   1  chr1_173392472     ASom    T    C        0      0        2 
   1  chr1_173392472     HCab    T    C        0      0        2 
   1  chr1_173392472     HPrz    T    C        0      0        2 
   1  chr1_173392472     ZBoe    T    C        0      0        2 
   1  chr1_173392472     ZGre    T    C        0      0        2 
   1  chr1_173392472     ZHar    T    C        0      0        2 
   1  chr1_173392472   Sample    T    C        0      0        2 
   1  chr1_173395713     AAsi    C    A        0      0        2 
   1  chr1_173395713     AKia    C    A        0      0        2 
   1  chr1_173395713     AOna    C    A        0      0        2 
   1  chr1_173395713     ASom    C    A        0      0        2 
   1  chr1_173395713     HCab    C    A        0      0        2 
   1  chr1_173395713     HPrz    C    A        0      0        2 
   1  chr1_173395713     ZBoe    C    A        0      0        2 
   1  chr1_173395713     ZGre    C    A        0      0        2 
   1  chr1_173395713     ZHar    C    A        1      2        2 
   1  chr1_173395713   Sample    C    A        0      0        2 
   1  chr1_173397317     AAsi    C    T      0.5      1        2 
   1  chr1_173397317     AKia    C    T        0      0        2 
   1  chr1_173397317     AOna    C    T        0      0        2 
   1  chr1_173397317     ASom    C    T        0      0        2 
   1  chr1_173397317     HCab    C    T        0      0        2 
   1  chr1_173397317     HPrz    C    T        0      0        2 
   1  chr1_173397317     ZBoe    C    T        0      0        2 
   1  chr1_173397317     ZGre    C    T        0      0        2 
   1  chr1_173397317     ZHar    C    T        0      0        2 
   1  chr1_173397317   Sample    C    T        1      2        2 
   1  chr1_173412072     AAsi    T    C      0.5      1        2 
   1  chr1_173412072     AKia    T    C        0      0        2 
   1  chr1_173412072     AOna    T    C        0      0        2 
   1  chr1_173412072     ASom    T    C        0      0        2 
   1  chr1_173412072     HCab    T    C        0      0        2 
   1  chr1_173412072     HPrz    T    C        0      0        2 
   1  chr1_173412072     ZBoe    T    C        0      0        2 
   1  chr1_173412072     ZGre    T    C        0      0        2 
   1  chr1_173412072     ZHar    T    C        0      0        2 
   1  chr1_173412072   Sample    T    C        0      0        2 
   1  chr1_173412090     AAsi    T    C        0      0        2 
   1  chr1_173412090     AKia    T    C        0      0        2 
   1  chr1_173412090     AOna    T    C        0      0        2 
   1  chr1_173412090     ASom    T    C        0      0        2 
   1  chr1_173412090     HCab    T    C        0      0        2 
   1  chr1_173412090     HPrz    T    C        0      0        2 
   1  chr1_173412090     ZBoe    T    C        1      2        2 
   1  chr1_173412090     ZGre    T    C        1      2        2 
   1  chr1_173412090     ZHar    T    C        0      0        2 
   1  chr1_173412090   Sample    T    C        0      0        2 
   1  chr1_173416087     AAsi    A    T        0      0        2 
   1  chr1_173416087     AKia    A    T        0      0        2 
   1  chr1_173416087     AOna    A    T        0      0        2 
   1  chr1_173416087     ASom    A    T        0      0        2 
   1  chr1_173416087     HCab    A    T        0      0        2 
   1  chr1_173416087     HPrz    A    T        0      0        2 
   1  chr1_173416087     ZBoe    A    T        0      0        2 
   1  chr1_173416087     ZGre    A    T        0      0        2 
   1  chr1_173416087     ZHar    A    T        1      2        2 
   1  chr1_173416087   Sample    A    T        0      0        2 
   1  chr1_173418914     AAsi    C    T        0      0        2 
   1  chr1_173418914     AKia    C    T        0      0        2 
   1  chr1_173418914     AOna    C    T        0      0        2 
   1  chr1_173418914     ASom    C    T        0      0        2 
   1  chr1_173418914     HCab    C    T        1      2        2 
   1  chr1_173418914     HPrz    C    T        1      2        2 
   1  chr1_173418914     ZBoe    C    T        0      0        2 
   1  chr1_173418914     ZGre    C    T        0      0        2 
   1  chr1_173418914     ZHar    C    T        0      0        2 
   1  chr1_173418914   Sample    C    T        0      0        2 
   1  chr1_173428029     AAsi    G    C        0      0        2 
   1  chr1_173428029     AKia    G    C        0      0        2 
   1  chr1_173428029     AOna    G    C        0      0        2 
   1  chr1_173428029     ASom    G    C        0      0        2 
   1  chr1_173428029     HCab    G    C        0      0        2 
   1  chr1_173428029     HPrz    G    C        0      0        2 
   1  chr1_173428029     ZBoe    G    C        0      0        2 
   1  chr1_173428029     ZGre    G    C        0      0        2 
   1  chr1_173428029     ZHar    G    C        1      2        2 
   1  chr1_173428029   Sample    G    C        0      0        2 
   1  chr1_173428777     AAsi    T    C        0      0        2 
   1  chr1_173428777     AKia    T    C      0.5      1        2 
   1  chr1_173428777     AOna    T    C        0      0        2 
   1  chr1_173428777     ASom    T    C        0      0        2 
   1  chr1_173428777     HCab    T    C        0      0        2 
   1  chr1_173428777     HPrz    T    C        0      0        2 
   1  chr1_173428777     ZBoe    T    C        0      0        2 
   1  chr1_173428777     ZGre    T    C        0      0        2 
   1  chr1_173428777     ZHar    T    C        0      0        2 
   1  chr1_173428777   Sample    T    C        0      0        2 
   1  chr1_173432246     AAsi    G    A        1      2        2 
   1  chr1_173432246     AKia    G    A        1      2        2 
   1  chr1_173432246     AOna    G    A        1      2        2 
   1  chr1_173432246     ASom    G    A        1      2        2 
   1  chr1_173432246     HCab    G    A        0      0        2 
   1  chr1_173432246     HPrz    G    A        0      0        2 
   1  chr1_173432246     ZBoe    G    A        0      0        2 
   1  chr1_173432246     ZGre    G    A        0      0        2 
   1  chr1_173432246     ZHar    G    A        0      0        2 
   1  chr1_173432246   Sample    G    A        1      2        2 
   1  chr1_173436936     AAsi    G    T        0      0        2 
   1  chr1_173436936     AKia    G    T        0      0        2 
   1  chr1_173436936     AOna    G    T        0      0        2 
   1  chr1_173436936     ASom    G    T        0      0        2 
   1  chr1_173436936     HCab    G    T        1      2        2 
   1  chr1_173436936     HPrz    G    T        1      2        2 
   1  chr1_173436936     ZBoe    G    T        0      0        2 
   1  chr1_173436936     ZGre    G    T        0      0        2 
   1  chr1_173436936     ZHar    G    T        0      0        2 
   1  chr1_173436936   Sample    G    T        0      0        2 
   1  chr1_173441352     AAsi    T    G      0.5      1        2 
   1  chr1_173441352     AKia    T    G        0      0        2 
   1  chr1_173441352     AOna    T    G        0      0        2 
   1  chr1_173441352     ASom    T    G        0      0        2 
   1  chr1_173441352     HCab    T    G        0      0        2 
   1  chr1_173441352     HPrz    T    G        0      0        2 
   1  chr1_173441352     ZBoe    T    G        0      0        2 
   1  chr1_173441352     ZGre    T    G        0      0        2 
   1  chr1_173441352     ZHar    T    G        0      0        2 
   1  chr1_173441352   Sample    T    G        1      2        2 
   1  chr1_173469057     AAsi    C    A        0      0        2 
   1  chr1_173469057     AKia    C    A        0      0        2 
   1  chr1_173469057     AOna    C    A        0      0        2 
   1  chr1_173469057     ASom    C    A        0      0        2 
   1  chr1_173469057     HCab    C    A        0      0        2 
   1  chr1_173469057     HPrz    C    A        0      0        2 
   1  chr1_173469057     ZBoe    C    A        0      0        2 
   1  chr1_173469057     ZGre    C    A        0      0        2 
   1  chr1_173469057     ZHar    C    A        1      2        2 
   1  chr1_173469057   Sample    C    A        0      0        2 
   1  chr1_173470140     AAsi    A    G        1      2        2 
   1  chr1_173470140     AKia    A    G        0      0        2 
   1  chr1_173470140     AOna    A    G        0      0        2 
   1  chr1_173470140     ASom    A    G        1      2        2 
   1  chr1_173470140     HCab    A    G        0      0        2 
   1  chr1_173470140     HPrz    A    G        0      0        2 
   1  chr1_173470140     ZBoe    A    G        0      0        2 
   1  chr1_173470140     ZGre    A    G        0      0        2 
   1  chr1_173470140     ZHar    A    G        0      0        2 
   1  chr1_173470140   Sample    A    G        1      2        2 
   1  chr1_173470993     AAsi    C    T        0      0        2 
   1  chr1_173470993     AKia    C    T        1      2        2 
   1  chr1_173470993     AOna    C    T        0      0        2 
   1  chr1_173470993     ASom    C    T        0      0        2 
   1  chr1_173470993     HCab    C    T        0      0        2 
   1  chr1_173470993     HPrz    C    T        0      0        2 
   1  chr1_173470993     ZBoe    C    T        0      0        2 
   1  chr1_173470993     ZGre    C    T        0      0        2 
   1  chr1_173470993     ZHar    C    T        0      0        2 
   1  chr1_173470993   Sample    C    T        0      0        2 
   1  chr1_173471848     AAsi    T    C        0      0        2 
   1  chr1_173471848     AKia    T    C        0      0        2 
   1  chr1_173471848     AOna    T    C      0.5      1        2 
   1  chr1_173471848     ASom    T    C        0      0        2 
   1  chr1_173471848     HCab    T    C        0      0        2 
   1  chr1_173471848     HPrz    T    C        0      0        2 
   1  chr1_173471848     ZBoe    T    C        0      0        2 
   1  chr1_173471848     ZGre    T    C        0      0        2 
   1  chr1_173471848     ZHar    T    C        0      0        2 
   1  chr1_173471848   Sample    T    C        0      0        2 
   1  chr1_173483021     AAsi    G    C      0.5      1        2 
   1  chr1_173483021     AKia    G    C        0      0        2 
   1  chr1_173483021     AOna    G    C        0      0        2 
   1  chr1_173483021     ASom    G    C        0      0        2 
   1  chr1_173483021     HCab    G    C        0      0        2 
   1  chr1_173483021     HPrz    G    C        0      0        2 
   1  chr1_173483021     ZBoe    G    C        0      0        2 
   1  chr1_173483021     ZGre    G    C        0      0        2 
   1  chr1_173483021     ZHar    G    C        0      0        2 
   1  chr1_173483021   Sample    G    C        0      0        2 
   1  chr1_173486346     AAsi    G    T        0      0        2 
   1  chr1_173486346     AKia    G    T        0      0        2 
   1  chr1_173486346     AOna    G    T        0      0        2 
   1  chr1_173486346     ASom    G    T        0      0        2 
   1  chr1_173486346     HCab    G    T        0      0        2 
   1  chr1_173486346     HPrz    G    T        0      0        2 
   1  chr1_173486346     ZBoe    G    T        1      2        2 
   1  chr1_173486346     ZGre    G    T        0      0        2 
   1  chr1_173486346     ZHar    G    T        0      0        2 
   1  chr1_173486346   Sample    G    T        0      0        2 
   1  chr1_173486574     AAsi    G    A        0      0        2 
   1  chr1_173486574     AKia    G    A      0.5      1        2 
   1  chr1_173486574     AOna    G    A        0      0        2 
   1  chr1_173486574     ASom    G    A        0      0        2 
   1  chr1_173486574     HCab    G    A        0      0        2 
   1  chr1_173486574     HPrz    G    A        0      0        2 
   1  chr1_173486574     ZBoe    G    A        0      0        2 
   1  chr1_173486574     ZGre    G    A        0      0        2 
   1  chr1_173486574     ZHar    G    A        0      0        2 
   1  chr1_173486574   Sample    G    A        0      0        2 
   1  chr1_173486828     AAsi    G    C        0      0        2 
   1  chr1_173486828     AKia    G    C        0      0        2 
   1  chr1_173486828     AOna    G    C        0      0        2 
   1  chr1_173486828     ASom    G    C        0      0        2 
   1  chr1_173486828     HCab    G    C        1      2        2 
   1  chr1_173486828     HPrz    G    C        1      2        2 
   1  chr1_173486828     ZBoe    G    C        0      0        2 
   1  chr1_173486828     ZGre    G    C        0      0        2 
   1  chr1_173486828     ZHar    G    C        0      0        2 
   1  chr1_173486828   Sample    G    C        0      0        2 
   1  chr1_173490868     AAsi    T    C        0      0        2 
   1  chr1_173490868     AKia    T    C        0      0        2 
   1  chr1_173490868     AOna    T    C        0      0        2 
   1  chr1_173490868     ASom    T    C        0      0        2 
   1  chr1_173490868     HCab    T    C        0      0        2 
   1  chr1_173490868     HPrz    T    C        0      0        2 
   1  chr1_173490868     ZBoe    T    C      0.5      1        2 
   1  chr1_173490868     ZGre    T    C        0      0        2 
   1  chr1_173490868     ZHar    T    C        0      0        2 
   1  chr1_173490868   Sample    T    C        0      0        2 
   1  chr1_173494966     AAsi    C    T        0      0        2 
   1  chr1_173494966     AKia    C    T      0.5      1        2 
   1  chr1_173494966     AOna    C    T        0      0        2 
   1  chr1_173494966     ASom    C    T        0      0        2 
   1  chr1_173494966     HCab    C    T        1      2        2 
   1  chr1_173494966     HPrz    C    T        1      2        2 
   1  chr1_173494966     ZBoe    C    T        0      0        2 
   1  chr1_173494966     ZGre    C    T        0      0        2 
   1  chr1_173494966     ZHar    C    T        0      0        2 
   1  chr1_173494966   Sample    C    T        0      0        2 
   1  chr1_173503529     AAsi    T    C        0      0        2 
   1  chr1_173503529     AKia    T    C        0      0        2 
   1  chr1_173503529     AOna    T    C        0      0        2 
   1  chr1_173503529     ASom    T    C        1      2        2 
   1  chr1_173503529     HCab    T    C        0      0        2 
   1  chr1_173503529     HPrz    T    C        0      0        2 
   1  chr1_173503529     ZBoe    T    C        0      0        2 
   1  chr1_173503529     ZGre    T    C        0      0        2 
   1  chr1_173503529     ZHar    T    C        0      0        2 
   1  chr1_173503529   Sample    T    C        0      0        2 
   1  chr1_173511889     AAsi    A    G        0      0        2 
   1  chr1_173511889     AKia    A    G        0      0        2 
   1  chr1_173511889     AOna    A    G        0      0        2 
   1  chr1_173511889     ASom    A    G        0      0        2 
   1  chr1_173511889     HCab    A    G        1      2        2 
   1  chr1_173511889     HPrz    A    G        1      2        2 
   1  chr1_173511889     ZBoe    A    G        0      0        2 
   1  chr1_173511889     ZGre    A    G        0      0        2 
   1  chr1_173511889     ZHar    A    G        0      0        2 
   1  chr1_173511889   Sample    A    G        0      0        2 
   1  chr1_173517888     AAsi    T    C        1      2        2 
   1  chr1_173517888     AKia    T    C        0      0        2 
   1  chr1_173517888     AOna    T    C        0      0        2 
   1  chr1_173517888     ASom    T    C        1      2        2 
   1  chr1_173517888     HCab    T    C        0      0        2 
   1  chr1_173517888     HPrz    T    C        0      0        2 
   1  chr1_173517888     ZBoe    T    C        0      0        2 
   1  chr1_173517888     ZGre    T    C        0      0        2 
   1  chr1_173517888     ZHar    T    C        0      0        2 
   1  chr1_173517888   Sample    T    C        1      2        2 
   1  chr1_173521451     AAsi    C    A        0      0        2 
   1  chr1_173521451     AKia    C    A        0      0        2 
   1  chr1_173521451     AOna    C    A        0      0        2 
   1  chr1_173521451     ASom    C    A        0      0        2 
   1  chr1_173521451     HCab    C    A        0      0        2 
   1  chr1_173521451     HPrz    C    A        0      0        2 
   1  chr1_173521451     ZBoe    C    A        1      2        2 
   1  chr1_173521451     ZGre    C    A        0      0        2 
   1  chr1_173521451     ZHar    C    A        0      0        2 
   1  chr1_173521451   Sample    C    A        0      0        2 
   1  chr1_173528433     AAsi    A    G        0      0        2 
   1  chr1_173528433     AKia    A    G        0      0        2 
   1  chr1_173528433     AOna    A    G        0      0        2 
   1  chr1_173528433     ASom    A    G        0      0        2 
   1  chr1_173528433     HCab    A    G        0      0        2 
   1  chr1_173528433     HPrz    A    G      0.5      1        2 
   1  chr1_173528433     ZBoe    A    G        0      0        2 
   1  chr1_173528433     ZGre    A    G        0      0        2 
   1  chr1_173528433     ZHar    A    G        0      0        2 
   1  chr1_173528433   Sample    A    G        0      0        2 
   1  chr1_173549388     AAsi    A    G        0      0        2 
   1  chr1_173549388     AKia    A    G        0      0        2 
   1  chr1_173549388     AOna    A    G        0      0        2 
   1  chr1_173549388     ASom    A    G        0      0        2 
   1  chr1_173549388     HCab    A    G        0      0        2 
   1  chr1_173549388     HPrz    A    G        0      0        2 
   1  chr1_173549388     ZBoe    A    G        0      0        2 
   1  chr1_173549388     ZGre    A    G        0      0        2 
   1  chr1_173549388     ZHar    A    G        1      2        2 
   1  chr1_173549388   Sample    A    G        0      0        2 
   1  chr1_173551244     AAsi    A    G        0      0        2 
   1  chr1_173551244     AKia    A    G        0      0        2 
   1  chr1_173551244     AOna    A    G        0      0        2 
   1  chr1_173551244     ASom    A    G        0      0        2 
   1  chr1_173551244     HCab    A    G        0      0        2 
   1  chr1_173551244     HPrz    A    G      0.5      1        2 
   1  chr1_173551244     ZBoe    A    G        0      0        2 
   1  chr1_173551244     ZGre    A    G        0      0        2 
   1  chr1_173551244     ZHar    A    G        0      0        2 
   1  chr1_173551244   Sample    A    G        0      0        2 
   1  chr1_173551680     AAsi    C    T        1      2        2 
   1  chr1_173551680     AKia    C    T        0      0        2 
   1  chr1_173551680     AOna    C    T        0      0        2 
   1  chr1_173551680     ASom    C    T        1      2        2 
   1  chr1_173551680     HCab    C    T        0      0        2 
   1  chr1_173551680     HPrz    C    T        0      0        2 
   1  chr1_173551680     ZBoe    C    T        0      0        2 
   1  chr1_173551680     ZGre    C    T        0      0        2 
   1  chr1_173551680     ZHar    C    T        0      0        2 
   1  chr1_173551680   Sample    C    T        1      2        2 
   1  chr1_173556816     AAsi    A    G        0      0        2 
   1  chr1_173556816     AKia    A    G        0      0        2 
   1  chr1_173556816     AOna    A    G        0      0        2 
   1  chr1_173556816     ASom    A    G        0      0        2 
   1  chr1_173556816     HCab    A    G        0      0        2 
   1  chr1_173556816     HPrz    A    G      0.5      1        2 
   1  chr1_173556816     ZBoe    A    G        0      0        2 
   1  chr1_173556816     ZGre    A    G        0      0        2 
   1  chr1_173556816     ZHar    A    G        0      0        2 
   1  chr1_173556816   Sample    A    G        0      0        2 
   1  chr1_173583538     AAsi    A    G        1      2        2 
   1  chr1_173583538     AKia    A    G        0      0        2 
   1  chr1_173583538     AOna    A    G        1      2        2 
   1  chr1_173583538     ASom    A    G        0      0        2 
   1  chr1_173583538     HCab    A    G        0      0        2 
   1  chr1_173583538     HPrz    A    G        0      0        2 
   1  chr1_173583538     ZBoe    A    G        0      0        2 
   1  chr1_173583538     ZGre    A    G        0      0        2 
   1  chr1_173583538     ZHar    A    G        0      0        2 
   1  chr1_173583538   Sample    A    G        1      2        2 
   1  chr1_173601124     AAsi    C    G      0.5      1        2 
   1  chr1_173601124     AKia    C    G        0      0        2 
   1  chr1_173601124     AOna    C    G        0      0        2 
   1  chr1_173601124     ASom    C    G        1      2        2 
   1  chr1_173601124     HCab    C    G        0      0        2 
   1  chr1_173601124     HPrz    C    G        0      0        2 
   1  chr1_173601124     ZBoe    C    G        0      0        2 
   1  chr1_173601124     ZGre    C    G        0      0        2 
   1  chr1_173601124     ZHar    C    G        0      0        2 
   1  chr1_173601124   Sample    C    G        0      0        2 
   1  chr1_173604630     AAsi    T    C        0      0        2 
   1  chr1_173604630     AKia    T    C        0      0        2 
   1  chr1_173604630     AOna    T    C        0      0        2 
   1  chr1_173604630     ASom    T    C        0      0        2 
   1  chr1_173604630     HCab    T    C        0      0        2 
   1  chr1_173604630     HPrz    T    C      0.5      1        2 
   1  chr1_173604630     ZBoe    T    C        0      0        2 
   1  chr1_173604630     ZGre    T    C        0      0        2 
   1  chr1_173604630     ZHar    T    C        0      0        2 
   1  chr1_173604630   Sample    T    C        0      0        2 
   1  chr1_173610443     AAsi    C    A        0      0        2 
   1  chr1_173610443     AKia    C    A        0      0        2 
   1  chr1_173610443     AOna    C    A        0      0        2 
   1  chr1_173610443     ASom    C    A        1      2        2 
   1  chr1_173610443     HCab    C    A        0      0        2 
   1  chr1_173610443     HPrz    C    A        0      0        2 
   1  chr1_173610443     ZBoe    C    A        0      0        2 
   1  chr1_173610443     ZGre    C    A        0      0        2 
   1  chr1_173610443     ZHar    C    A        0      0        2 
   1  chr1_173610443   Sample    C    A        0      0        2 
   1  chr1_173612585     AAsi    T    A        0      0        2 
   1  chr1_173612585     AKia    T    A        0      0        2 
   1  chr1_173612585     AOna    T    A      0.5      1        2 
   1  chr1_173612585     ASom    T    A        0      0        2 
   1  chr1_173612585     HCab    T    A        0      0        2 
   1  chr1_173612585     HPrz    T    A        0      0        2 
   1  chr1_173612585     ZBoe    T    A        0      0        2 
   1  chr1_173612585     ZGre    T    A        0      0        2 
   1  chr1_173612585     ZHar    T    A        0      0        2 
   1  chr1_173612585   Sample    T    A        0      0        2 
   1  chr1_173614596     AAsi    A    G        0      0        2 
   1  chr1_173614596     AKia    A    G        0      0        2 
   1  chr1_173614596     AOna    A    G        0      0        2 
   1  chr1_173614596     ASom    A    G        0      0        2 
   1  chr1_173614596     HCab    A    G        0      0        2 
   1  chr1_173614596     HPrz    A    G        0      0        2 
   1  chr1_173614596     ZBoe    A    G        0      0        2 
   1  chr1_173614596     ZGre    A    G        1      2        2 
   1  chr1_173614596     ZHar    A    G        0      0        2 
   1  chr1_173614596   Sample    A    G        0      0        2 
   1  chr1_173614642     AAsi    T    C        0      0        2 
   1  chr1_173614642     AKia    T    C        0      0        2 
   1  chr1_173614642     AOna    T    C        0      0        2 
   1  chr1_173614642     ASom    T    C        0      0        2 
   1  chr1_173614642     HCab    T    C        0      0        2 
   1  chr1_173614642     HPrz    T    C      0.5      1        2 
   1  chr1_173614642     ZBoe    T    C        0      0        2 
   1  chr1_173614642     ZGre    T    C        0      0        2 
   1  chr1_173614642     ZHar    T    C        0      0        2 
   1  chr1_173614642   Sample    T    C        0      0        2 
   1  chr1_173618608     AAsi    G    A      0.5      1        2 
   1  chr1_173618608     AKia    G    A        0      0        2 
   1  chr1_173618608     AOna    G    A        0      0        2 
   1  chr1_173618608     ASom    G    A        0      0        2 
   1  chr1_173618608     HCab    G    A        0      0        2 
   1  chr1_173618608     HPrz    G    A        0      0        2 
   1  chr1_173618608     ZBoe    G    A        0      0        2 
   1  chr1_173618608     ZGre    G    A        0      0        2 
   1  chr1_173618608     ZHar    G    A        0      0        2 
   1  chr1_173618608   Sample    G    A        0      0        2 
   1  chr1_173620362     AAsi    G    A        0      0        2 
   1  chr1_173620362     AKia    G    A        0      0        2 
   1  chr1_173620362     AOna    G    A      0.5      1        2 
   1  chr1_173620362     ASom    G    A        0      0        2 
   1  chr1_173620362     HCab    G    A        0      0        2 
   1  chr1_173620362     HPrz    G    A        0      0        2 
   1  chr1_173620362     ZBoe    G    A        0      0        2 
   1  chr1_173620362     ZGre    G    A        0      0        2 
   1  chr1_173620362     ZHar    G    A        0      0        2 
   1  chr1_173620362   Sample    G    A        0      0        2 
   1  chr1_173624641     AAsi    T    C        0      0        2 
   1  chr1_173624641     AKia    T    C        0      0        2 
   1  chr1_173624641     AOna    T    C        0      0        2 
   1  chr1_173624641     ASom    T    C        0      0        2 
   1  chr1_173624641     HCab    T    C        0      0        2 
   1  chr1_173624641     HPrz    T    C        0      0        2 
   1  chr1_173624641     ZBoe    T    C        0      0        2 
   1  chr1_173624641     ZGre    T    C        0      0        2 
   1  chr1_173624641     ZHar    T    C      0.5      1        2 
   1  chr1_173624641   Sample    T    C        0      0        2 
   1  chr1_173632548     AAsi    G    A        0      0        2 
   1  chr1_173632548     AKia    G    A        0      0        2 
   1  chr1_173632548     AOna    G    A      0.5      1        2 
   1  chr1_173632548     ASom    G    A        0      0        2 
   1  chr1_173632548     HCab    G    A        0      0        2 
   1  chr1_173632548     HPrz    G    A        0      0        2 
   1  chr1_173632548     ZBoe    G    A        0      0        2 
   1  chr1_173632548     ZGre    G    A        0      0        2 
   1  chr1_173632548     ZHar    G    A        0      0        2 
   1  chr1_173632548   Sample    G    A        0      0        2 
   1  chr1_173636961     AAsi    C    T        0      0        2 
   1  chr1_173636961     AKia    C    T        0      0        2 
   1  chr1_173636961     AOna    C    T      0.5      1        2 
   1  chr1_173636961     ASom    C    T        0      0        2 
   1  chr1_173636961     HCab    C    T        0      0        2 
   1  chr1_173636961     HPrz    C    T        0      0        2 
   1  chr1_173636961     ZBoe    C    T        0      0        2 
   1  chr1_173636961     ZGre    C    T        0      0        2 
   1  chr1_173636961     ZHar    C    T        0      0        2 
   1  chr1_173636961   Sample    C    T        0      0        2 
   1  chr1_173637362     AAsi    G    A      0.5      1        2 
   1  chr1_173637362     AKia    G    A        0      0        2 
   1  chr1_173637362     AOna    G    A        0      0        2 
   1  chr1_173637362     ASom    G    A        0      0        2 
   1  chr1_173637362     HCab    G    A        0      0        2 
   1  chr1_173637362     HPrz    G    A        0      0        2 
   1  chr1_173637362     ZBoe    G    A        0      0        2 
   1  chr1_173637362     ZGre    G    A        0      0        2 
   1  chr1_173637362     ZHar    G    A        0      0        2 
   1  chr1_173637362   Sample    G    A        0      0        2 
   1  chr1_173644146     AAsi    T    G        0      0        2 
   1  chr1_173644146     AKia    T    G        0      0        2 
   1  chr1_173644146     AOna    T    G        0      0        2 
   1  chr1_173644146     ASom    T    G        0      0        2 
   1  chr1_173644146     HCab    T    G        0      0        2 
   1  chr1_173644146     HPrz    T    G        0      0        2 
   1  chr1_173644146     ZBoe    T    G        0      0        2 
   1  chr1_173644146     ZGre    T    G        1      2        2 
   1  chr1_173644146     ZHar    T    G        0      0        2 
   1  chr1_173644146   Sample    T    G        0      0        2 
   1  chr1_173645754     AAsi    G    A        1      2        2 
   1  chr1_173645754     AKia    G    A        0      0        2 
   1  chr1_173645754     AOna    G    A        0      0        2 
   1  chr1_173645754     ASom    G    A        1      2        2 
   1  chr1_173645754     HCab    G    A        0      0        2 
   1  chr1_173645754     HPrz    G    A        0      0        2 
   1  chr1_173645754     ZBoe    G    A        0      0        2 
   1  chr1_173645754     ZGre    G    A        0      0        2 
   1  chr1_173645754     ZHar    G    A        0      0        2 
   1  chr1_173645754   Sample    G    A        1      2        2 
   1  chr1_173650595     AAsi    A    G        0      0        2 
   1  chr1_173650595     AKia    A    G        1      2        2 
   1  chr1_173650595     AOna    A    G        0      0        2 
   1  chr1_173650595     ASom    A    G        0      0        2 
   1  chr1_173650595     HCab    A    G        0      0        2 
   1  chr1_173650595     HPrz    A    G        0      0        2 
   1  chr1_173650595     ZBoe    A    G        0      0        2 
   1  chr1_173650595     ZGre    A    G        0      0        2 
   1  chr1_173650595     ZHar    A    G        0      0        2 
   1  chr1_173650595   Sample    A    G        0      0        2 
   1  chr1_173655135     AAsi    A    G        0      0        2 
   1  chr1_173655135     AKia    A    G        1      2        2 
   1  chr1_173655135     AOna    A    G        0      0        2 
   1  chr1_173655135     ASom    A    G        0      0        2 
   1  chr1_173655135     HCab    A    G        0      0        2 
   1  chr1_173655135     HPrz    A    G        0      0        2 
   1  chr1_173655135     ZBoe    A    G        0      0        2 
   1  chr1_173655135     ZGre    A    G        0      0        2 
   1  chr1_173655135     ZHar    A    G        0      0        2 
   1  chr1_173655135   Sample    A    G        0      0        2 
   1  chr1_173675525     AAsi    A    G        0      0        2 
   1  chr1_173675525     AKia    A    G        0      0        2 
   1  chr1_173675525     AOna    A    G        0      0        2 
   1  chr1_173675525     ASom    A    G        0      0        2 
   1  chr1_173675525     HCab    A    G        1      2        2 
   1  chr1_173675525     HPrz    A    G        0      0        2 
   1  chr1_173675525     ZBoe    A    G        0      0        2 
   1  chr1_173675525     ZGre    A    G        0      0        2 
   1  chr1_173675525     ZHar    A    G        0      0        2 
   1  chr1_173675525   Sample    A    G        0      0        2 
   1  chr1_173679746     AAsi    T    C        0      0        2 
   1  chr1_173679746     AKia    T    C        0      0        2 
   1  chr1_173679746     AOna    T    C        0      0        2 
   1  chr1_173679746     ASom    T    C        0      0        2 
   1  chr1_173679746     HCab    T    C        1      2        2 
   1  chr1_173679746     HPrz    T    C        1      2        2 
   1  chr1_173679746     ZBoe    T    C        0      0        2 
   1  chr1_173679746     ZGre    T    C        0      0        2 
   1  chr1_173679746     ZHar    T    C        0      0        2 
   1  chr1_173679746   Sample    T    C        0      0        2 
   1  chr1_173692304     AAsi    G    C        0      0        2 
   1  chr1_173692304     AKia    G    C        0      0        2 
   1  chr1_173692304     AOna    G    C        0      0        2 
   1  chr1_173692304     ASom    G    C        0      0        2 
   1  chr1_173692304     HCab    G    C        0      0        2 
   1  chr1_173692304     HPrz    G    C        0      0        2 
   1  chr1_173692304     ZBoe    G    C        0      0        2 
   1  chr1_173692304     ZGre    G    C      0.5      1        2 
   1  chr1_173692304     ZHar    G    C        0      0        2 
   1  chr1_173692304   Sample    G    C        0      0        2 
   1  chr1_173692762     AAsi    T    C        0      0        2 
   1  chr1_173692762     AKia    T    C        0      0        2 
   1  chr1_173692762     AOna    T    C        0      0        2 
   1  chr1_173692762     ASom    T    C        0      0        2 
   1  chr1_173692762     HCab    T    C        0      0        2 
   1  chr1_173692762     HPrz    T    C        0      0        2 
   1  chr1_173692762     ZBoe    T    C        0      0        2 
   1  chr1_173692762     ZGre    T    C        0      0        2 
   1  chr1_173692762     ZHar    T    C      0.5      1        2 
   1  chr1_173692762   Sample    T    C        0      0        2 
   1  chr1_173713125     AAsi    A    G        0      0        2 
   1  chr1_173713125     AKia    A    G        0      0        2 
   1  chr1_173713125     AOna    A    G        0      0        2 
   1  chr1_173713125     ASom    A    G        0      0        2 
   1  chr1_173713125     HCab    A    G        0      0        2 
   1  chr1_173713125     HPrz    A    G        0      0        2 
   1  chr1_173713125     ZBoe    A    G        0      0        2 
   1  chr1_173713125     ZGre    A    G        0      0        2 
   1  chr1_173713125     ZHar    A    G        1      2        2 
   1  chr1_173713125   Sample    A    G        0      0        2 
   1  chr1_173721286     AAsi    T    A        0      0        2 
   1  chr1_173721286     AKia    T    A        0      0        2 
   1  chr1_173721286     AOna    T    A        0      0        2 
   1  chr1_173721286     ASom    T    A        0      0        2 
   1  chr1_173721286     HCab    T    A        0      0        2 
   1  chr1_173721286     HPrz    T    A      0.5      1        2 
   1  chr1_173721286     ZBoe    T    A        0      0        2 
   1  chr1_173721286     ZGre    T    A        0      0        2 
   1  chr1_173721286     ZHar    T    A        0      0        2 
   1  chr1_173721286   Sample    T    A        0      0        2 
   1  chr1_173722156     AAsi    G    A      0.5      1        2 
   1  chr1_173722156     AKia    G    A        0      0        2 
   1  chr1_173722156     AOna    G    A        0      0        2 
   1  chr1_173722156     ASom    G    A        0      0        2 
   1  chr1_173722156     HCab    G    A        0      0        2 
   1  chr1_173722156     HPrz    G    A        0      0        2 
   1  chr1_173722156     ZBoe    G    A        0      0        2 
   1  chr1_173722156     ZGre    G    A        0      0        2 
   1  chr1_173722156     ZHar    G    A        0      0        2 
   1  chr1_173722156   Sample    G    A        0      0        2 
   1  chr1_173746709     AAsi    A    G        0      0        2 
   1  chr1_173746709     AKia    A    G        0      0        2 
   1  chr1_173746709     AOna    A    G        0      0        2 
   1  chr1_173746709     ASom    A    G        0      0        2 
   1  chr1_173746709     HCab    A    G        1      2        2 
   1  chr1_173746709     HPrz    A    G        0      0        2 
   1  chr1_173746709     ZBoe    A    G        0      0        2 
   1  chr1_173746709     ZGre    A    G        0      0        2 
   1  chr1_173746709     ZHar    A    G        0      0        2 
   1  chr1_173746709   Sample    A    G        0      0        2 
   1  chr1_173748022     AAsi    C    T        0      0        2 
   1  chr1_173748022     AKia    C    T        0      0        2 
   1  chr1_173748022     AOna    C    T        0      0        2 
   1  chr1_173748022     ASom    C    T        0      0        2 
   1  chr1_173748022     HCab    C    T        0      0        2 
   1  chr1_173748022     HPrz    C    T        0      0        2 
   1  chr1_173748022     ZBoe    C    T        0      0        2 
   1  chr1_173748022     ZGre    C    T        0      0        2 
   1  chr1_173748022     ZHar    C    T        1      2        2 
   1  chr1_173748022   Sample    C    T        0      0        2 
   1  chr1_173754842     AAsi    C    A        0      0        2 
   1  chr1_173754842     AKia    C    A        0      0        2 
   1  chr1_173754842     AOna    C    A        0      0        2 
   1  chr1_173754842     ASom    C    A        0      0        2 
   1  chr1_173754842     HCab    C    A        0      0        2 
   1  chr1_173754842     HPrz    C    A        0      0        2 
   1  chr1_173754842     ZBoe    C    A        0      0        2 
   1  chr1_173754842     ZGre    C    A        0      0        2 
   1  chr1_173754842     ZHar    C    A      0.5      1        2 
   1  chr1_173754842   Sample    C    A        0      0        2 
   1  chr1_173759755     AAsi    G    A        0      0        2 
   1  chr1_173759755     AKia    G    A        0      0        2 
   1  chr1_173759755     AOna    G    A        0      0        2 
   1  chr1_173759755     ASom    G    A        0      0        2 
   1  chr1_173759755     HCab    G    A        1      2        2 
   1  chr1_173759755     HPrz    G    A        1      2        2 
   1  chr1_173759755     ZBoe    G    A        0      0        2 
   1  chr1_173759755     ZGre    G    A        0      0        2 
   1  chr1_173759755     ZHar    G    A        0      0        2 
   1  chr1_173759755   Sample    G    A        0      0        2 
   1  chr1_173762087     AAsi    G    A        0      0        2 
   1  chr1_173762087     AKia    G    A        0      0        2 
   1  chr1_173762087     AOna    G    A        0      0        2 
   1  chr1_173762087     ASom    G    A        0      0        2 
   1  chr1_173762087     HCab    G    A        0      0        2 
   1  chr1_173762087     HPrz    G    A        0      0        2 
   1  chr1_173762087     ZBoe    G    A        0      0        2 
   1  chr1_173762087     ZGre    G    A      0.5      1        2 
   1  chr1_173762087     ZHar    G    A        0      0        2 
   1  chr1_173762087   Sample    G    A        0      0        2 
   1  chr1_173763445     AAsi    G    C        0      0        2 
   1  chr1_173763445     AKia    G    C        0      0        2 
   1  chr1_173763445     AOna    G    C        0      0        2 
   1  chr1_173763445     ASom    G    C        0      0        2 
   1  chr1_173763445     HCab    G    C        0      0        2 
   1  chr1_173763445     HPrz    G    C        0      0        2 
   1  chr1_173763445     ZBoe    G    C        0      0        2 
   1  chr1_173763445     ZGre    G    C      0.5      1        2 
   1  chr1_173763445     ZHar    G    C        0      0        2 
   1  chr1_173763445   Sample    G    C        0      0        2 
   1  chr1_173763862     AAsi    G    C        0      0        2 
   1  chr1_173763862     AKia    G    C        0      0        2 
   1  chr1_173763862     AOna    G    C        0      0        2 
   1  chr1_173763862     ASom    G    C        0      0        2 
   1  chr1_173763862     HCab    G    C        0      0        2 
   1  chr1_173763862     HPrz    G    C        0      0        2 
   1  chr1_173763862     ZBoe    G    C        1      2        2 
   1  chr1_173763862     ZGre    G    C        0      0        2 
   1  chr1_173763862     ZHar    G    C        0      0        2 
   1  chr1_173763862   Sample    G    C        0      0        2 
   1  chr1_173770120     AAsi    C    T        0      0        2 
   1  chr1_173770120     AKia    C    T        0      0        2 
   1  chr1_173770120     AOna    C    T        0      0        2 
   1  chr1_173770120     ASom    C    T        0      0        2 
   1  chr1_173770120     HCab    C    T        1      2        2 
   1  chr1_173770120     HPrz    C    T        1      2        2 
   1  chr1_173770120     ZBoe    C    T        0      0        2 
   1  chr1_173770120     ZGre    C    T        0      0        2 
   1  chr1_173770120     ZHar    C    T        0      0        2 
   1  chr1_173770120   Sample    C    T        0      0        2 
   1  chr1_173775855     AAsi    C    T        0      0        2 
   1  chr1_173775855     AKia    C    T        0      0        2 
   1  chr1_173775855     AOna    C    T        0      0        2 
   1  chr1_173775855     ASom    C    T        0      0        2 
   1  chr1_173775855     HCab    C    T        0      0        2 
   1  chr1_173775855     HPrz    C    T        0      0        2 
   1  chr1_173775855     ZBoe    C    T        1      2        2 
   1  chr1_173775855     ZGre    C    T        0      0        2 
   1  chr1_173775855     ZHar    C    T        0      0        2 
   1  chr1_173775855   Sample    C    T        0      0        2 
   1  chr1_173778678     AAsi    A    G        0      0        2 
   1  chr1_173778678     AKia    A    G        0      0        2 
   1  chr1_173778678     AOna    A    G        0      0        2 
   1  chr1_173778678     ASom    A    G        0      0        2 
   1  chr1_173778678     HCab    A    G        1      2        2 
   1  chr1_173778678     HPrz    A    G        1      2        2 
   1  chr1_173778678     ZBoe    A    G        0      0        2 
   1  chr1_173778678     ZGre    A    G        0      0        2 
   1  chr1_173778678     ZHar    A    G        0      0        2 
   1  chr1_173778678   Sample    A    G        0      0        2 
   1  chr1_173784911     AAsi    C    T        0      0        2 
   1  chr1_173784911     AKia    C    T        1      2        2 
   1  chr1_173784911     AOna    C    T      0.5      1        2 
   1  chr1_173784911     ASom    C    T        0      0        2 
   1  chr1_173784911     HCab    C    T        0      0        2 
   1  chr1_173784911     HPrz    C    T        0      0        2 
   1  chr1_173784911     ZBoe    C    T        0      0        2 
   1  chr1_173784911     ZGre    C    T        0      0        2 
   1  chr1_173784911     ZHar    C    T        0      0        2 
   1  chr1_173784911   Sample    C    T        0      0        2 
   1  chr1_173791675     AAsi    T    C        0      0        2 
   1  chr1_173791675     AKia    T    C        0      0        2 
   1  chr1_173791675     AOna    T    C        0      0        2 
   1  chr1_173791675     ASom    T    C        0      0        2 
   1  chr1_173791675     HCab    T    C        1      2        2 
   1  chr1_173791675     HPrz    T    C        1      2        2 
   1  chr1_173791675     ZBoe    T    C        0      0        2 
   1  chr1_173791675     ZGre    T    C        0      0        2 
   1  chr1_173791675     ZHar    T    C        0      0        2 
   1  chr1_173791675   Sample    T    C        0      0        2 
   1  chr1_173792834     AAsi    G    C        0      0        2 
   1  chr1_173792834     AKia    G    C        0      0        2 
   1  chr1_173792834     AOna    G    C        0      0        2 
   1  chr1_173792834     ASom    G    C        0      0        2 
   1  chr1_173792834     HCab    G    C        0      0        2 
   1  chr1_173792834     HPrz    G    C        0      0        2 
   1  chr1_173792834     ZBoe    G    C        1      2        2 
   1  chr1_173792834     ZGre    G    C        0      0        2 
   1  chr1_173792834     ZHar    G    C        0      0        2 
   1  chr1_173792834   Sample    G    C        0      0        2 
   1  chr1_173795411     AAsi    G    A        0      0        2 
   1  chr1_173795411     AKia    G    A        0      0        2 
   1  chr1_173795411     AOna    G    A      0.5      1        2 
   1  chr1_173795411     ASom    G    A        0      0        2 
   1  chr1_173795411     HCab    G    A        0      0        2 
   1  chr1_173795411     HPrz    G    A        0      0        2 
   1  chr1_173795411     ZBoe    G    A        0      0        2 
   1  chr1_173795411     ZGre    G    A        0      0        2 
   1  chr1_173795411     ZHar    G    A        0      0        2 
   1  chr1_173795411   Sample    G    A        0      0        2 
   1  chr1_173798787     AAsi    A    C        0      0        2 
   1  chr1_173798787     AKia    A    C        0      0        2 
   1  chr1_173798787     AOna    A    C      0.5      1        2 
   1  chr1_173798787     ASom    A    C        0      0        2 
   1  chr1_173798787     HCab    A    C        0      0        2 
   1  chr1_173798787     HPrz    A    C        0      0        2 
   1  chr1_173798787     ZBoe    A    C        0      0        2 
   1  chr1_173798787     ZGre    A    C        0      0        2 
   1  chr1_173798787     ZHar    A    C        0      0        2 
   1  chr1_173798787   Sample    A    C        0      0        2 
   1  chr1_173803523     AAsi    A    C        0      0        2 
   1  chr1_173803523     AKia    A    C        0      0        2 
   1  chr1_173803523     AOna    A    C      0.5      1        2 
   1  chr1_173803523     ASom    A    C        0      0        2 
   1  chr1_173803523     HCab    A    C        1      2        2 
   1  chr1_173803523     HPrz    A    C        1      2        2 
   1  chr1_173803523     ZBoe    A    C        0      0        2 
   1  chr1_173803523     ZGre    A    C        0      0        2 
   1  chr1_173803523     ZHar    A    C        0      0        2 
   1  chr1_173803523   Sample    A    C        0      0        2 
   1  chr1_173803581     AAsi    A    G        0      0        2 
   1  chr1_173803581     AKia    A    G        1      2        2 
   1  chr1_173803581     AOna    A    G      0.5      1        2 
   1  chr1_173803581     ASom    A    G        0      0        2 
   1  chr1_173803581     HCab    A    G        0      0        2 
   1  chr1_173803581     HPrz    A    G        0      0        2 
   1  chr1_173803581     ZBoe    A    G        0      0        2 
   1  chr1_173803581     ZGre    A    G        0      0        2 
   1  chr1_173803581     ZHar    A    G        0      0        2 
   1  chr1_173803581   Sample    A    G        0      0        2 
   1  chr1_173819250     AAsi    T    C        0      0        2 
   1  chr1_173819250     AKia    T    C        0      0        2 
   1  chr1_173819250     AOna    T    C        0      0        2 
   1  chr1_173819250     ASom    T    C        1      2        2 
   1  chr1_173819250     HCab    T    C        0      0        2 
   1  chr1_173819250     HPrz    T    C        0      0        2 
   1  chr1_173819250     ZBoe    T    C        0      0        2 
   1  chr1_173819250     ZGre    T    C        0      0        2 
   1  chr1_173819250     ZHar    T    C        0      0        2 
   1  chr1_173819250   Sample    T    C        0      0        2 
   1  chr1_173820324     AAsi    G    C        0      0        2 
   1  chr1_173820324     AKia    G    C        0      0        2 
   1  chr1_173820324     AOna    G    C        0      0        2 
   1  chr1_173820324     ASom    G    C        0      0        2 
   1  chr1_173820324     HCab    G    C        1      2        2 
   1  chr1_173820324     HPrz    G    C        1      2        2 
   1  chr1_173820324     ZBoe    G    C        0      0        2 
   1  chr1_173820324     ZGre    G    C        0      0        2 
   1  chr1_173820324     ZHar    G    C        0      0        2 
   1  chr1_173820324   Sample    G    C        0      0        2 
   1  chr1_173823232     AAsi    C    A        0      0        2 
   1  chr1_173823232     AKia    C    A        0      0        2 
   1  chr1_173823232     AOna    C    A        0      0        2 
   1  chr1_173823232     ASom    C    A        0      0        2 
   1  chr1_173823232     HCab    C    A        0      0        2 
   1  chr1_173823232     HPrz    C    A        1      2        2 
   1  chr1_173823232     ZBoe    C    A        0      0        2 
   1  chr1_173823232     ZGre    C    A        0      0        2 
   1  chr1_173823232     ZHar    C    A        0      0        2 
   1  chr1_173823232   Sample    C    A        0      0        2 
   1  chr1_173838469     AAsi    A    G        0      0        2 
   1  chr1_173838469     AKia    A    G        0      0        2 
   1  chr1_173838469     AOna    A    G        0      0        2 
   1  chr1_173838469     ASom    A    G        0      0        2 
   1  chr1_173838469     HCab    A    G        1      2        2 
   1  chr1_173838469     HPrz    A    G        1      2        2 
   1  chr1_173838469     ZBoe    A    G        0      0        2 
   1  chr1_173838469     ZGre    A    G        0      0        2 
   1  chr1_173838469     ZHar    A    G        0      0        2 
   1  chr1_173838469   Sample    A    G        0      0        2 
   1  chr1_173840603     AAsi    G    A        0      0        2 
   1  chr1_173840603     AKia    G    A        0      0        2 
   1  chr1_173840603     AOna    G    A        0      0        2 
   1  chr1_173840603     ASom    G    A        0      0        2 
   1  chr1_173840603     HCab    G    A        1      2        2 
   1  chr1_173840603     HPrz    G    A        1      2        2 
   1  chr1_173840603     ZBoe    G    A        0      0        2 
   1  chr1_173840603     ZGre    G    A        0      0        2 
   1  chr1_173840603     ZHar    G    A        0      0        2 
   1  chr1_173840603   Sample    G    A        0      0        2 
   1  chr1_173842860     AAsi    C    G        0      0        2 
   1  chr1_173842860     AKia    C    G        0      0        2 
   1  chr1_173842860     AOna    C    G      0.5      1        2 
   1  chr1_173842860     ASom    C    G        0      0        2 
   1  chr1_173842860     HCab    C    G        0      0        2 
   1  chr1_173842860     HPrz    C    G        0      0        2 
   1  chr1_173842860     ZBoe    C    G        0      0        2 
   1  chr1_173842860     ZGre    C    G        0      0        2 
   1  chr1_173842860     ZHar    C    G        0      0        2 
   1  chr1_173842860   Sample    C    G        0      0        2 
   1  chr1_173843375     AAsi    C    G        0      0        2 
   1  chr1_173843375     AKia    C    G        0      0        2 
   1  chr1_173843375     AOna    C    G        0      0        2 
   1  chr1_173843375     ASom    C    G        0      0        2 
   1  chr1_173843375     HCab    C    G        0      0        2 
   1  chr1_173843375     HPrz    C    G        0      0        2 
   1  chr1_173843375     ZBoe    C    G        0      0        2 
   1  chr1_173843375     ZGre    C    G        1      2        2 
   1  chr1_173843375     ZHar    C    G        0      0        2 
   1  chr1_173843375   Sample    C    G        0      0        2 
   1  chr1_173847704     AAsi    G    A        0      0        2 
   1  chr1_173847704     AKia    G    A        0      0        2 
   1  chr1_173847704     AOna    G    A        0      0        2 
   1  chr1_173847704     ASom    G    A        0      0        2 
   1  chr1_173847704     HCab    G    A        0      0        2 
   1  chr1_173847704     HPrz    G    A        0      0        2 
   1  chr1_173847704     ZBoe    G    A        1      2        2 
   1  chr1_173847704     ZGre    G    A        0      0        2 
   1  chr1_173847704     ZHar    G    A        0      0        2 
   1  chr1_173847704   Sample    G    A        0      0        2 
   1  chr1_173850797     AAsi    G    A        0      0        2 
   1  chr1_173850797     AKia    G    A        0      0        2 
   1  chr1_173850797     AOna    G    A        0      0        2 
   1  chr1_173850797     ASom    G    A        0      0        2 
   1  chr1_173850797     HCab    G    A        1      2        2 
   1  chr1_173850797     HPrz    G    A        1      2        2 
   1  chr1_173850797     ZBoe    G    A        0      0        2 
   1  chr1_173850797     ZGre    G    A        0      0        2 
   1  chr1_173850797     ZHar    G    A        0      0        2 
   1  chr1_173850797   Sample    G    A        0      0        2 
   1  chr1_173864479     AAsi    G    A        0      0        2 
   1  chr1_173864479     AKia    G    A        0      0        2 
   1  chr1_173864479     AOna    G    A        0      0        2 
   1  chr1_173864479     ASom    G    A        0      0        2 
   1  chr1_173864479     HCab    G    A        0      0        2 
   1  chr1_173864479     HPrz    G    A      0.5      1        2 
   1  chr1_173864479     ZBoe    G    A        0      0        2 
   1  chr1_173864479     ZGre    G    A        0      0        2 
   1  chr1_173864479     ZHar    G    A        0      0        2 
   1  chr1_173864479   Sample    G    A        0      0        2 
   1  chr1_173866223     AAsi    G    T        0      0        2 
   1  chr1_173866223     AKia    G    T        0      0        2 
   1  chr1_173866223     AOna    G    T        0      0        2 
   1  chr1_173866223     ASom    G    T        0      0        2 
   1  chr1_173866223     HCab    G    T        1      2        2 
   1  chr1_173866223     HPrz    G    T        1      2        2 
   1  chr1_173866223     ZBoe    G    T        0      0        2 
   1  chr1_173866223     ZGre    G    T        0      0        2 
   1  chr1_173866223     ZHar    G    T        0      0        2 
   1  chr1_173866223   Sample    G    T        0      0        2 
   1  chr1_173867208     AAsi    A    G        0      0        2 
   1  chr1_173867208     AKia    A    G      0.5      1        2 
   1  chr1_173867208     AOna    A    G        0      0        2 
   1  chr1_173867208     ASom    A    G        0      0        2 
   1  chr1_173867208     HCab    A    G        0      0        2 
   1  chr1_173867208     HPrz    A    G        0      0        2 
   1  chr1_173867208     ZBoe    A    G        0      0        2 
   1  chr1_173867208     ZGre    A    G        0      0        2 
   1  chr1_173867208     ZHar    A    G        0      0        2 
   1  chr1_173867208   Sample    A    G        0      0        2 
   1  chr1_173879297     AAsi    A    G        0      0        2 
   1  chr1_173879297     AKia    A    G        0      0        2 
   1  chr1_173879297     AOna    A    G        0      0        2 
   1  chr1_173879297     ASom    A    G        1      2        2 
   1  chr1_173879297     HCab    A    G        0      0        2 
   1  chr1_173879297     HPrz    A    G        0      0        2 
   1  chr1_173879297     ZBoe    A    G        0      0        2 
   1  chr1_173879297     ZGre    A    G        0      0        2 
   1  chr1_173879297     ZHar    A    G        0      0        2 
   1  chr1_173879297   Sample    A    G        0      0        2 
   1  chr1_173891847     AAsi    G    A        0      0        2 
   1  chr1_173891847     AKia    G    A      0.5      1        2 
   1  chr1_173891847     AOna    G    A        1      2        2 
   1  chr1_173891847     ASom    G    A        0      0        2 
   1  chr1_173891847     HCab    G    A        0      0        2 
   1  chr1_173891847     HPrz    G    A        0      0        2 
   1  chr1_173891847     ZBoe    G    A        0      0        2 
   1  chr1_173891847     ZGre    G    A        0      0        2 
   1  chr1_173891847     ZHar    G    A        0      0        2 
   1  chr1_173891847   Sample    G    A        0      0        2 
   1  chr1_173900179     AAsi    T    G        1      2        2 
   1  chr1_173900179     AKia    T    G        0      0        2 
   1  chr1_173900179     AOna    T    G        0      0        2 
   1  chr1_173900179     ASom    T    G        0      0        2 
   1  chr1_173900179     HCab    T    G        0      0        2 
   1  chr1_173900179     HPrz    T    G        0      0        2 
   1  chr1_173900179     ZBoe    T    G        0      0        2 
   1  chr1_173900179     ZGre    T    G        0      0        2 
   1  chr1_173900179     ZHar    T    G        0      0        2 
   1  chr1_173900179   Sample    T    G        0      0        2 
   1  chr1_173900577     AAsi    C    A        0      0        2 
   1  chr1_173900577     AKia    C    A        0      0        2 
   1  chr1_173900577     AOna    C    A        0      0        2 
   1  chr1_173900577     ASom    C    A        0      0        2 
   1  chr1_173900577     HCab    C    A        0      0        2 
   1  chr1_173900577     HPrz    C    A        0      0        2 
   1  chr1_173900577     ZBoe    C    A        0      0        2 
   1  chr1_173900577     ZGre    C    A        1      2        2 
   1  chr1_173900577     ZHar    C    A        0      0        2 
   1  chr1_173900577   Sample    C    A        0      0        2 
   1  chr1_173904524     AAsi    C    T        0      0        2 
   1  chr1_173904524     AKia    C    T        1      2        2 
   1  chr1_173904524     AOna    C    T        0      0        2 
   1  chr1_173904524     ASom    C    T        0      0        2 
   1  chr1_173904524     HCab    C    T        0      0        2 
   1  chr1_173904524     HPrz    C    T        0      0        2 
   1  chr1_173904524     ZBoe    C    T        0      0        2 
   1  chr1_173904524     ZGre    C    T        0      0        2 
   1  chr1_173904524     ZHar    C    T        0      0        2 
   1  chr1_173904524   Sample    C    T        0      0        2 
   1  chr1_173906367     AAsi    T    C        0      0        2 
   1  chr1_173906367     AKia    T    C        0      0        2 
   1  chr1_173906367     AOna    T    C        0      0        2 
   1  chr1_173906367     ASom    T    C        0      0        2 
   1  chr1_173906367     HCab    T    C        1      2        2 
   1  chr1_173906367     HPrz    T    C        1      2        2 
   1  chr1_173906367     ZBoe    T    C        0      0        2 
   1  chr1_173906367     ZGre    T    C        0      0        2 
   1  chr1_173906367     ZHar    T    C        0      0        2 
   1  chr1_173906367   Sample    T    C        1      2        2 
   1  chr1_173918625     AAsi    A    T        0      0        2 
   1  chr1_173918625     AKia    A    T        0      0        2 
   1  chr1_173918625     AOna    A    T        0      0        2 
   1  chr1_173918625     ASom    A    T        0      0        2 
   1  chr1_173918625     HCab    A    T        0      0        2 
   1  chr1_173918625     HPrz    A    T        0      0        2 
   1  chr1_173918625     ZBoe    A    T        0      0        2 
   1  chr1_173918625     ZGre    A    T      0.5      1        2 
   1  chr1_173918625     ZHar    A    T        0      0        2 
   1  chr1_173918625   Sample    A    T        0      0        2 
   1  chr1_173931835     AAsi    C    T        0      0        2 
   1  chr1_173931835     AKia    C    T        0      0        2 
   1  chr1_173931835     AOna    C    T      0.5      1        2 
   1  chr1_173931835     ASom    C    T        0      0        2 
   1  chr1_173931835     HCab    C    T        0      0        2 
   1  chr1_173931835     HPrz    C    T        0      0        2 
   1  chr1_173931835     ZBoe    C    T        0      0        2 
   1  chr1_173931835     ZGre    C    T        0      0        2 
   1  chr1_173931835     ZHar    C    T        0      0        2 
   1  chr1_173931835   Sample    C    T        0      0        2 
   1  chr1_173933268     AAsi    T    C        0      0        2 
   1  chr1_173933268     AKia    T    C        0      0        2 
   1  chr1_173933268     AOna    T    C        0      0        2 
   1  chr1_173933268     ASom    T    C        0      0        2 
   1  chr1_173933268     HCab    T    C        0      0        2 
   1  chr1_173933268     HPrz    T    C      0.5      1        2 
   1  chr1_173933268     ZBoe    T    C        0      0        2 
   1  chr1_173933268     ZGre    T    C        0      0        2 
   1  chr1_173933268     ZHar    T    C        0      0        2 
   1  chr1_173933268   Sample    T    C        0      0        2 
   1  chr1_173936441     AAsi    C    G        0      0        2 
   1  chr1_173936441     AKia    C    G        1      2        2 
   1  chr1_173936441     AOna    C    G        0      0        2 
   1  chr1_173936441     ASom    C    G        0      0        2 
   1  chr1_173936441     HCab    C    G        0      0        2 
   1  chr1_173936441     HPrz    C    G        0      0        2 
   1  chr1_173936441     ZBoe    C    G        0      0        2 
   1  chr1_173936441     ZGre    C    G        0      0        2 
   1  chr1_173936441     ZHar    C    G        0      0        2 
   1  chr1_173936441   Sample    C    G        0      0        2 
   1  chr1_173936859     AAsi    G    A      0.5      1        2 
   1  chr1_173936859     AKia    G    A        0      0        2 
   1  chr1_173936859     AOna    G    A        0      0        2 
   1  chr1_173936859     ASom    G    A        0      0        2 
   1  chr1_173936859     HCab    G    A        0      0        2 
   1  chr1_173936859     HPrz    G    A        0      0        2 
   1  chr1_173936859     ZBoe    G    A        0      0        2 
   1  chr1_173936859     ZGre    G    A        0      0        2 
   1  chr1_173936859     ZHar    G    A        0      0        2 
   1  chr1_173936859   Sample    G    A        1      2        2 
   1  chr1_173945393     AAsi    C    T        0      0        2 
   1  chr1_173945393     AKia    C    T        0      0        2 
   1  chr1_173945393     AOna    C    T        0      0        2 
   1  chr1_173945393     ASom    C    T        0      0        2 
   1  chr1_173945393     HCab    C    T        0      0        2 
   1  chr1_173945393     HPrz    C    T        0      0        2 
   1  chr1_173945393     ZBoe    C    T        0      0        2 
   1  chr1_173945393     ZGre    C    T      0.5      1        2 
   1  chr1_173945393     ZHar    C    T        0      0        2 
   1  chr1_173945393   Sample    C    T        0      0        2 
   1  chr1_173947876     AAsi    T    G        0      0        2 
   1  chr1_173947876     AKia    T    G        0      0        2 
   1  chr1_173947876     AOna    T    G        0      0        2 
   1  chr1_173947876     ASom    T    G        0      0        2 
   1  chr1_173947876     HCab    T    G        1      2        2 
   1  chr1_173947876     HPrz    T    G        1      2        2 
   1  chr1_173947876     ZBoe    T    G        0      0        2 
   1  chr1_173947876     ZGre    T    G        0      0        2 
   1  chr1_173947876     ZHar    T    G        0      0        2 
   1  chr1_173947876   Sample    T    G        0      0        2 
   1  chr1_173951065     AAsi    A    G        0      0        2 
   1  chr1_173951065     AKia    A    G        0      0        2 
   1  chr1_173951065     AOna    A    G      0.5      1        2 
   1  chr1_173951065     ASom    A    G        0      0        2 
   1  chr1_173951065     HCab    A    G        0      0        2 
   1  chr1_173951065     HPrz    A    G        0      0        2 
   1  chr1_173951065     ZBoe    A    G        0      0        2 
   1  chr1_173951065     ZGre    A    G        0      0        2 
   1  chr1_173951065     ZHar    A    G        0      0        2 
   1  chr1_173951065   Sample    A    G        0      0        2 
   1  chr1_173953532     AAsi    G    A        0      0        2 
   1  chr1_173953532     AKia    G    A        0      0        2 
   1  chr1_173953532     AOna    G    A        0      0        2 
   1  chr1_173953532     ASom    G    A        0      0        2 
   1  chr1_173953532     HCab    G    A        0      0        2 
   1  chr1_173953532     HPrz    G    A        0      0        2 
   1  chr1_173953532     ZBoe    G    A        0      0        2 
   1  chr1_173953532     ZGre    G    A        1      2        2 
   1  chr1_173953532     ZHar    G    A        0      0        2 
   1  chr1_173953532   Sample    G    A        0      0        2 
   1  chr1_173964593     AAsi    G    A        0      0        2 
   1  chr1_173964593     AKia    G    A      0.5      1        2 
   1  chr1_173964593     AOna    G    A        0      0        2 
   1  chr1_173964593     ASom    G    A        0      0        2 
   1  chr1_173964593     HCab    G    A        0      0        2 
   1  chr1_173964593     HPrz    G    A        0      0        2 
   1  chr1_173964593     ZBoe    G    A        0      0        2 
   1  chr1_173964593     ZGre    G    A        0      0        2 
   1  chr1_173964593     ZHar    G    A        0      0        2 
   1  chr1_173964593   Sample    G    A        0      0        2 
   1  chr1_173980787     AAsi    C    T        0      0        2 
   1  chr1_173980787     AKia    C    T        0      0        2 
   1  chr1_173980787     AOna    C    T        0      0        2 
   1  chr1_173980787     ASom    C    T        0      0        2 
   1  chr1_173980787     HCab    C    T        0      0        2 
   1  chr1_173980787     HPrz    C    T        0      0        2 
   1  chr1_173980787     ZBoe    C    T        0      0        2 
   1  chr1_173980787     ZGre    C    T        0      0        2 
   1  chr1_173980787     ZHar    C    T      0.5      1        2 
   1  chr1_173980787   Sample    C    T        0      0        2 
   1  chr1_173981878     AAsi    C    G        0      0        2 
   1  chr1_173981878     AKia    C    G        0      0        2 
   1  chr1_173981878     AOna    C    G        0      0        2 
   1  chr1_173981878     ASom    C    G        0      0        2 
   1  chr1_173981878     HCab    C    G        1      2        2 
   1  chr1_173981878     HPrz    C    G        1      2        2 
   1  chr1_173981878     ZBoe    C    G        0      0        2 
   1  chr1_173981878     ZGre    C    G        0      0        2 
   1  chr1_173981878     ZHar    C    G        0      0        2 
   1  chr1_173981878   Sample    C    G        0      0        2 
   1  chr1_173981928     AAsi    C    G      0.5      1        2 
   1  chr1_173981928     AKia    C    G        0      0        2 
   1  chr1_173981928     AOna    C    G        0      0        2 
   1  chr1_173981928     ASom    C    G        0      0        2 
   1  chr1_173981928     HCab    C    G        0      0        2 
   1  chr1_173981928     HPrz    C    G        0      0        2 
   1  chr1_173981928     ZBoe    C    G        0      0        2 
   1  chr1_173981928     ZGre    C    G        0      0        2 
   1  chr1_173981928     ZHar    C    G        0      0        2 
   1  chr1_173981928   Sample    C    G        0      0        2 
   1  chr1_173982316     AAsi    G    A      0.5      1        2 
   1  chr1_173982316     AKia    G    A        0      0        2 
   1  chr1_173982316     AOna    G    A        0      0        2 
   1  chr1_173982316     ASom    G    A        1      2        2 
   1  chr1_173982316     HCab    G    A        0      0        2 
   1  chr1_173982316     HPrz    G    A        0      0        2 
   1  chr1_173982316     ZBoe    G    A        0      0        2 
   1  chr1_173982316     ZGre    G    A        0      0        2 
   1  chr1_173982316     ZHar    G    A        0      0        2 
   1  chr1_173982316   Sample    G    A        0      0        2 
   1  chr1_173985913     AAsi    T    C        0      0        2 
   1  chr1_173985913     AKia    T    C      0.5      1        2 
   1  chr1_173985913     AOna    T    C        0      0        2 
   1  chr1_173985913     ASom    T    C        0      0        2 
   1  chr1_173985913     HCab    T    C        0      0        2 
   1  chr1_173985913     HPrz    T    C        0      0        2 
   1  chr1_173985913     ZBoe    T    C        0      0        2 
   1  chr1_173985913     ZGre    T    C        0      0        2 
   1  chr1_173985913     ZHar    T    C        0      0        2 
   1  chr1_173985913   Sample    T    C        0      0        2 
   1  chr1_173991270     AAsi    C    T        0      0        2 
   1  chr1_173991270     AKia    C    T        0      0        2 
   1  chr1_173991270     AOna    C    T        0      0        2 
   1  chr1_173991270     ASom    C    T        0      0        2 
   1  chr1_173991270     HCab    C    T        1      2        2 
   1  chr1_173991270     HPrz    C    T        1      2        2 
   1  chr1_173991270     ZBoe    C    T        0      0        2 
   1  chr1_173991270     ZGre    C    T        0      0        2 
   1  chr1_173991270     ZHar    C    T        0      0        2 
   1  chr1_173991270   Sample    C    T        0      0        2 
   1  chr1_173993058     AAsi    G    C        0      0        2 
   1  chr1_173993058     AKia    G    C        0      0        2 
   1  chr1_173993058     AOna    G    C        0      0        2 
   1  chr1_173993058     ASom    G    C        0      0        2 
   1  chr1_173993058     HCab    G    C        0      0        2 
   1  chr1_173993058     HPrz    G    C        0      0        2 
   1  chr1_173993058     ZBoe    G    C      0.5      1        2 
   1  chr1_173993058     ZGre    G    C        0      0        2 
   1  chr1_173993058     ZHar    G    C        0      0        2 
   1  chr1_173993058   Sample    G    C        0      0        2 
   1  chr1_174003108     AAsi    G    A        0      0        2 
   1  chr1_174003108     AKia    G    A        0      0        2 
   1  chr1_174003108     AOna    G    A        0      0        2 
   1  chr1_174003108     ASom    G    A        0      0        2 
   1  chr1_174003108     HCab    G    A        0      0        2 
   1  chr1_174003108     HPrz    G    A        0      0        2 
   1  chr1_174003108     ZBoe    G    A        1      2        2 
   1  chr1_174003108     ZGre    G    A        1      2        2 
   1  chr1_174003108     ZHar    G    A        1      2        2 
   1  chr1_174003108   Sample    G    A        0      0        2 
   1  chr1_174004699     AAsi    A    G        0      0        2 
   1  chr1_174004699     AKia    A    G        0      0        2 
   1  chr1_174004699     AOna    A    G        1      2        2 
   1  chr1_174004699     ASom    A    G        0      0        2 
   1  chr1_174004699     HCab    A    G        0      0        2 
   1  chr1_174004699     HPrz    A    G        0      0        2 
   1  chr1_174004699     ZBoe    A    G        0      0        2 
   1  chr1_174004699     ZGre    A    G        0      0        2 
   1  chr1_174004699     ZHar    A    G        0      0        2 
   1  chr1_174004699   Sample    A    G        0      0        2 
   1  chr1_174006393     AAsi    A    G        0      0        2 
   1  chr1_174006393     AKia    A    G        0      0        2 
   1  chr1_174006393     AOna    A    G        0      0        2 
   1  chr1_174006393     ASom    A    G        0      0        2 
   1  chr1_174006393     HCab    A    G        0      0        2 
   1  chr1_174006393     HPrz    A    G        0      0        2 
   1  chr1_174006393     ZBoe    A    G        0      0        2 
   1  chr1_174006393     ZGre    A    G        0      0        2 
   1  chr1_174006393     ZHar    A    G      0.5      1        2 
   1  chr1_174006393   Sample    A    G        0      0        2 
   1  chr1_174010878     AAsi    A    T        0      0        2 
   1  chr1_174010878     AKia    A    T        0      0        2 
   1  chr1_174010878     AOna    A    T        0      0        2 
   1  chr1_174010878     ASom    A    T        0      0        2 
   1  chr1_174010878     HCab    A    T        0      0        2 
   1  chr1_174010878     HPrz    A    T        0      0        2 
   1  chr1_174010878     ZBoe    A    T        0      0        2 
   1  chr1_174010878     ZGre    A    T        1      2        2 
   1  chr1_174010878     ZHar    A    T        0      0        2 
   1  chr1_174010878   Sample    A    T        0      0        2 
   1  chr1_174018650     AAsi    G    A        0      0        2 
   1  chr1_174018650     AKia    G    A        0      0        2 
   1  chr1_174018650     AOna    G    A        0      0        2 
   1  chr1_174018650     ASom    G    A        0      0        2 
   1  chr1_174018650     HCab    G    A        0      0        2 
   1  chr1_174018650     HPrz    G    A        0      0        2 
   1  chr1_174018650     ZBoe    G    A        0      0        2 
   1  chr1_174018650     ZGre    G    A        0      0        2 
   1  chr1_174018650     ZHar    G    A      0.5      1        2 
   1  chr1_174018650   Sample    G    A        0      0        2 
   1  chr1_174028433     AAsi    A    G        0      0        2 
   1  chr1_174028433     AKia    A    G        0      0        2 
   1  chr1_174028433     AOna    A    G        0      0        2 
   1  chr1_174028433     ASom    A    G        0      0        2 
   1  chr1_174028433     HCab    A    G        0      0        2 
   1  chr1_174028433     HPrz    A    G        0      0        2 
   1  chr1_174028433     ZBoe    A    G        0      0        2 
   1  chr1_174028433     ZGre    A    G        0      0        2 
   1  chr1_174028433     ZHar    A    G        1      2        2 
   1  chr1_174028433   Sample    A    G        0      0        2 
   1  chr1_174038447     AAsi    G    C        0      0        2 
   1  chr1_174038447     AKia    G    C        0      0        2 
   1  chr1_174038447     AOna    G    C        0      0        2 
   1  chr1_174038447     ASom    G    C        0      0        2 
   1  chr1_174038447     HCab    G    C        0      0        2 
   1  chr1_174038447     HPrz    G    C        0      0        2 
   1  chr1_174038447     ZBoe    G    C        0      0        2 
   1  chr1_174038447     ZGre    G    C      0.5      1        2 
   1  chr1_174038447     ZHar    G    C        0      0        2 
   1  chr1_174038447   Sample    G    C        0      0        2 
   1  chr1_174053895     AAsi    A    G        0      0        2 
   1  chr1_174053895     AKia    A    G      0.5      1        2 
   1  chr1_174053895     AOna    A    G        0      0        2 
   1  chr1_174053895     ASom    A    G        0      0        2 
   1  chr1_174053895     HCab    A    G        0      0        2 
   1  chr1_174053895     HPrz    A    G        0      0        2 
   1  chr1_174053895     ZBoe    A    G        0      0        2 
   1  chr1_174053895     ZGre    A    G        0      0        2 
   1  chr1_174053895     ZHar    A    G        0      0        2 
   1  chr1_174053895   Sample    A    G        0      0        2 
   1  chr1_174059203     AAsi    G    A        0      0        2 
   1  chr1_174059203     AKia    G    A      0.5      1        2 
   1  chr1_174059203     AOna    G    A        0      0        2 
   1  chr1_174059203     ASom    G    A        0      0        2 
   1  chr1_174059203     HCab    G    A        0      0        2 
   1  chr1_174059203     HPrz    G    A        0      0        2 
   1  chr1_174059203     ZBoe    G    A        0      0        2 
   1  chr1_174059203     ZGre    G    A        0      0        2 
   1  chr1_174059203     ZHar    G    A        0      0        2 
   1  chr1_174059203   Sample    G    A        0      0        2 
   1  chr1_174062006     AAsi    C    T        0      0        2 
   1  chr1_174062006     AKia    C    T        0      0        2 
   1  chr1_174062006     AOna    C    T        0      0        2 
   1  chr1_174062006     ASom    C    T        0      0        2 
   1  chr1_174062006     HCab    C    T        1      2        2 
   1  chr1_174062006     HPrz    C    T        0      0        2 
   1  chr1_174062006     ZBoe    C    T        0      0        2 
   1  chr1_174062006     ZGre    C    T        0      0        2 
   1  chr1_174062006     ZHar    C    T        0      0        2 
   1  chr1_174062006   Sample    C    T        0      0        2 
   1  chr1_174062057     AAsi    G    A        1      2        2 
   1  chr1_174062057     AKia    G    A        0      0        2 
   1  chr1_174062057     AOna    G    A        0      0        2 
   1  chr1_174062057     ASom    G    A        1      2        2 
   1  chr1_174062057     HCab    G    A        0      0        2 
   1  chr1_174062057     HPrz    G    A        0      0        2 
   1  chr1_174062057     ZBoe    G    A        0      0        2 
   1  chr1_174062057     ZGre    G    A        0      0        2 
   1  chr1_174062057     ZHar    G    A        0      0        2 
   1  chr1_174062057   Sample    G    A        1      2        2 
   1  chr1_174066302     AAsi    C    T        0      0        2 
   1  chr1_174066302     AKia    C    T        0      0        2 
   1  chr1_174066302     AOna    C    T        0      0        2 
   1  chr1_174066302     ASom    C    T        0      0        2 
   1  chr1_174066302     HCab    C    T        0      0        2 
   1  chr1_174066302     HPrz    C    T        0      0        2 
   1  chr1_174066302     ZBoe    C    T        0      0        2 
   1  chr1_174066302     ZGre    C    T      0.5      1        2 
   1  chr1_174066302     ZHar    C    T        0      0        2 
   1  chr1_174066302   Sample    C    T        0      0        2 
   1  chr1_174066766     AAsi    T    C        0      0        2 
   1  chr1_174066766     AKia    T    C        0      0        2 
   1  chr1_174066766     AOna    T    C        0      0        2 
   1  chr1_174066766     ASom    T    C        0      0        2 
   1  chr1_174066766     HCab    T    C        0      0        2 
   1  chr1_174066766     HPrz    T    C        0      0        2 
   1  chr1_174066766     ZBoe    T    C      0.5      1        2 
   1  chr1_174066766     ZGre    T    C        0      0        2 
   1  chr1_174066766     ZHar    T    C        0      0        2 
   1  chr1_174066766   Sample    T    C        0      0        2 
   1  chr1_174080722     AAsi    A    G        0      0        2 
   1  chr1_174080722     AKia    A    G        0      0        2 
   1  chr1_174080722     AOna    A    G        0      0        2 
   1  chr1_174080722     ASom    A    G        1      2        2 
   1  chr1_174080722     HCab    A    G        0      0        2 
   1  chr1_174080722     HPrz    A    G        0      0        2 
   1  chr1_174080722     ZBoe    A    G        0      0        2 
   1  chr1_174080722     ZGre    A    G        0      0        2 
   1  chr1_174080722     ZHar    A    G        0      0        2 
   1  chr1_174080722   Sample    A    G        0      0        2 
   1  chr1_174086117     AAsi    A    T        0      0        2 
   1  chr1_174086117     AKia    A    T        0      0        2 
   1  chr1_174086117     AOna    A    T        0      0        2 
   1  chr1_174086117     ASom    A    T        0      0        2 
   1  chr1_174086117     HCab    A    T        0      0        2 
   1  chr1_174086117     HPrz    A    T        1      2        2 
   1  chr1_174086117     ZBoe    A    T        0      0        2 
   1  chr1_174086117     ZGre    A    T        0      0        2 
   1  chr1_174086117     ZHar    A    T        0      0        2 
   1  chr1_174086117   Sample    A    T        0      0        2 
   1  chr1_174089236     AAsi    C    A        0      0        2 
   1  chr1_174089236     AKia    C    A        0      0        2 
   1  chr1_174089236     AOna    C    A        0      0        2 
   1  chr1_174089236     ASom    C    A        0      0        2 
   1  chr1_174089236     HCab    C    A        0      0        2 
   1  chr1_174089236     HPrz    C    A        0      0        2 
   1  chr1_174089236     ZBoe    C    A      0.5      1        2 
   1  chr1_174089236     ZGre    C    A        0      0        2 
   1  chr1_174089236     ZHar    C    A        0      0        2 
   1  chr1_174089236   Sample    C    A        0      0        2 
   1  chr1_174090337     AAsi    C    T        0      0        2 
   1  chr1_174090337     AKia    C    T        0      0        2 
   1  chr1_174090337     AOna    C    T        0      0        2 
   1  chr1_174090337     ASom    C    T        0      0        2 
   1  chr1_174090337     HCab    C    T        1      2        2 
   1  chr1_174090337     HPrz    C    T        1      2        2 
   1  chr1_174090337     ZBoe    C    T        0      0        2 
   1  chr1_174090337     ZGre    C    T        0      0        2 
   1  chr1_174090337     ZHar    C    T        0      0        2 
   1  chr1_174090337   Sample    C    T        0      0        2 
   1  chr1_174100855     AAsi    A    G        0      0        2 
   1  chr1_174100855     AKia    A    G      0.5      1        2 
   1  chr1_174100855     AOna    A    G        0      0        2 
   1  chr1_174100855     ASom    A    G        0      0        2 
   1  chr1_174100855     HCab    A    G        0      0        2 
   1  chr1_174100855     HPrz    A    G        0      0        2 
   1  chr1_174100855     ZBoe    A    G        0      0        2 
   1  chr1_174100855     ZGre    A    G        0      0        2 
   1  chr1_174100855     ZHar    A    G        0      0        2 
   1  chr1_174100855   Sample    A    G        0      0        2 
   1  chr1_174104137     AAsi    G    A        0      0        2 
   1  chr1_174104137     AKia    G    A        0      0        2 
   1  chr1_174104137     AOna    G    A        0      0        2 
   1  chr1_174104137     ASom    G    A        0      0        2 
   1  chr1_174104137     HCab    G    A        1      2        2 
   1  chr1_174104137     HPrz    G    A        0      0        2 
   1  chr1_174104137     ZBoe    G    A        0      0        2 
   1  chr1_174104137     ZGre    G    A        0      0        2 
   1  chr1_174104137     ZHar    G    A        0      0        2 
   1  chr1_174104137   Sample    G    A        0      0        2 
   1  chr1_174113872     AAsi    C    T        0      0        2 
   1  chr1_174113872     AKia    C    T        1      2        2 
   1  chr1_174113872     AOna    C    T        1      2        2 
   1  chr1_174113872     ASom    C    T        0      0        2 
   1  chr1_174113872     HCab    C    T        0      0        2 
   1  chr1_174113872     HPrz    C    T        0      0        2 
   1  chr1_174113872     ZBoe    C    T        0      0        2 
   1  chr1_174113872     ZGre    C    T        0      0        2 
   1  chr1_174113872     ZHar    C    T        0      0        2 
   1  chr1_174113872   Sample    C    T        0      0        2 
   1  chr1_174114065     AAsi    C    T        0      0        2 
   1  chr1_174114065     AKia    C    T        0      0        2 
   1  chr1_174114065     AOna    C    T        0      0        2 
   1  chr1_174114065     ASom    C    T        0      0        2 
   1  chr1_174114065     HCab    C    T        0      0        2 
   1  chr1_174114065     HPrz    C    T        0      0        2 
   1  chr1_174114065     ZBoe    C    T      0.5      1        2 
   1  chr1_174114065     ZGre    C    T        0      0        2 
   1  chr1_174114065     ZHar    C    T        0      0        2 
   1  chr1_174114065   Sample    C    T        0      0        2 
   1  chr1_174115397     AAsi    G    C        0      0        2 
   1  chr1_174115397     AKia    G    C        0      0        2 
   1  chr1_174115397     AOna    G    C        0      0        2 
   1  chr1_174115397     ASom    G    C        0      0        2 
   1  chr1_174115397     HCab    G    C        1      2        2 
   1  chr1_174115397     HPrz    G    C        0      0        2 
   1  chr1_174115397     ZBoe    G    C        0      0        2 
   1  chr1_174115397     ZGre    G    C        0      0        2 
   1  chr1_174115397     ZHar    G    C        0      0        2 
   1  chr1_174115397   Sample    G    C        0      0        2 
   1  chr1_174119308     AAsi    T    C        0      0        2 
   1  chr1_174119308     AKia    T    C        0      0        2 
   1  chr1_174119308     AOna    T    C        1      2        2 
   1  chr1_174119308     ASom    T    C        0      0        2 
   1  chr1_174119308     HCab    T    C        0      0        2 
   1  chr1_174119308     HPrz    T    C        0      0        2 
   1  chr1_174119308     ZBoe    T    C        0      0        2 
   1  chr1_174119308     ZGre    T    C        0      0        2 
   1  chr1_174119308     ZHar    T    C        0      0        2 
   1  chr1_174119308   Sample    T    C        0      0        2 
   1  chr1_174121943     AAsi    A    C      0.5      1        2 
   1  chr1_174121943     AKia    A    C        0      0        2 
   1  chr1_174121943     AOna    A    C        0      0        2 
   1  chr1_174121943     ASom    A    C        0      0        2 
   1  chr1_174121943     HCab    A    C        0      0        2 
   1  chr1_174121943     HPrz    A    C        0      0        2 
   1  chr1_174121943     ZBoe    A    C        0      0        2 
   1  chr1_174121943     ZGre    A    C        0      0        2 
   1  chr1_174121943     ZHar    A    C        0      0        2 
   1  chr1_174121943   Sample    A    C        0      0        2 
   1  chr1_174135658     AAsi    A    G        0      0        2 
   1  chr1_174135658     AKia    A    G        0      0        2 
   1  chr1_174135658     AOna    A    G        0      0        2 
   1  chr1_174135658     ASom    A    G        0      0        2 
   1  chr1_174135658     HCab    A    G        0      0        2 
   1  chr1_174135658     HPrz    A    G        1      2        2 
   1  chr1_174135658     ZBoe    A    G        0      0        2 
   1  chr1_174135658     ZGre    A    G        0      0        2 
   1  chr1_174135658     ZHar    A    G        0      0        2 
   1  chr1_174135658   Sample    A    G        0      0        2 
   1  chr1_174137411     AAsi    A    G        0      0        2 
   1  chr1_174137411     AKia    A    G        0      0        2 
   1  chr1_174137411     AOna    A    G        0      0        2 
   1  chr1_174137411     ASom    A    G        0      0        2 
   1  chr1_174137411     HCab    A    G        1      2        2 
   1  chr1_174137411     HPrz    A    G        1      2        2 
   1  chr1_174137411     ZBoe    A    G        0      0        2 
   1  chr1_174137411     ZGre    A    G        0      0        2 
   1  chr1_174137411     ZHar    A    G        0      0        2 
   1  chr1_174137411   Sample    A    G        0      0        2 
   1  chr1_174139953     AAsi    A    T        0      0        2 
   1  chr1_174139953     AKia    A    T        0      0        2 
   1  chr1_174139953     AOna    A    T        0      0        2 
   1  chr1_174139953     ASom    A    T        0      0        2 
   1  chr1_174139953     HCab    A    T        1      2        2 
   1  chr1_174139953     HPrz    A    T        0      0        2 
   1  chr1_174139953     ZBoe    A    T        0      0        2 
   1  chr1_174139953     ZGre    A    T        0      0        2 
   1  chr1_174139953     ZHar    A    T        0      0        2 
   1  chr1_174139953   Sample    A    T        0      0        2 
   1  chr1_174145514     AAsi    G    A        0      0        2 
   1  chr1_174145514     AKia    G    A        0      0        2 
   1  chr1_174145514     AOna    G    A        0      0        2 
   1  chr1_174145514     ASom    G    A        0      0        2 
   1  chr1_174145514     HCab    G    A        0      0        2 
   1  chr1_174145514     HPrz    G    A        0      0        2 
   1  chr1_174145514     ZBoe    G    A      0.5      1        2 
   1  chr1_174145514     ZGre    G    A        0      0        2 
   1  chr1_174145514     ZHar    G    A        0      0        2 
   1  chr1_174145514   Sample    G    A        0      0        2 
   1  chr1_174147447     AAsi    G    A        0      0        2 
   1  chr1_174147447     AKia    G    A        0      0        2 
   1  chr1_174147447     AOna    G    A        0      0        2 
   1  chr1_174147447     ASom    G    A        0      0        2 
   1  chr1_174147447     HCab    G    A        0      0        2 
   1  chr1_174147447     HPrz    G    A        0      0        2 
   1  chr1_174147447     ZBoe    G    A        0      0        2 
   1  chr1_174147447     ZGre    G    A        1      2        2 
   1  chr1_174147447     ZHar    G    A        0      0        2 
   1  chr1_174147447   Sample    G    A        0      0        2 
   1  chr1_174149987     AAsi    G    C        0      0        2 
   1  chr1_174149987     AKia    G    C        0      0        2 
   1  chr1_174149987     AOna    G    C        0      0        2 
   1  chr1_174149987     ASom    G    C        0      0        2 
   1  chr1_174149987     HCab    G    C        1      2        2 
   1  chr1_174149987     HPrz    G    C      0.5      1        2 
   1  chr1_174149987     ZBoe    G    C        0      0        2 
   1  chr1_174149987     ZGre    G    C        0      0        2 
   1  chr1_174149987     ZHar    G    C        0      0        2 
   1  chr1_174149987   Sample    G    C        0      0        2 
   1  chr1_174151228     AAsi    T    G        0      0        2 
   1  chr1_174151228     AKia    T    G        1      2        2 
   1  chr1_174151228     AOna    T    G        0      0        2 
   1  chr1_174151228     ASom    T    G        0      0        2 
   1  chr1_174151228     HCab    T    G        0      0        2 
   1  chr1_174151228     HPrz    T    G        0      0        2 
   1  chr1_174151228     ZBoe    T    G        0      0        2 
   1  chr1_174151228     ZGre    T    G        0      0        2 
   1  chr1_174151228     ZHar    T    G        0      0        2 
   1  chr1_174151228   Sample    T    G        0      0        2 
   1  chr1_174153740     AAsi    G    A        0      0        2 
   1  chr1_174153740     AKia    G    A        0      0        2 
   1  chr1_174153740     AOna    G    A        0      0        2 
   1  chr1_174153740     ASom    G    A        0      0        2 
   1  chr1_174153740     HCab    G    A        0      0        2 
   1  chr1_174153740     HPrz    G    A        0      0        2 
   1  chr1_174153740     ZBoe    G    A        0      0        2 
   1  chr1_174153740     ZGre    G    A        1      2        2 
   1  chr1_174153740     ZHar    G    A        0      0        2 
   1  chr1_174153740   Sample    G    A        0      0        2 
   1  chr1_174155116     AAsi    T    C        0      0        2 
   1  chr1_174155116     AKia    T    C        0      0        2 
   1  chr1_174155116     AOna    T    C        0      0        2 
   1  chr1_174155116     ASom    T    C        0      0        2 
   1  chr1_174155116     HCab    T    C        0      0        2 
   1  chr1_174155116     HPrz    T    C        0      0        2 
   1  chr1_174155116     ZBoe    T    C        0      0        2 
   1  chr1_174155116     ZGre    T    C      0.5      1        2 
   1  chr1_174155116     ZHar    T    C        0      0        2 
   1  chr1_174155116   Sample    T    C        0      0        2 
   1  chr1_174157246     AAsi    A    G        0      0        2 
   1  chr1_174157246     AKia    A    G        0      0        2 
   1  chr1_174157246     AOna    A    G        0      0        2 
   1  chr1_174157246     ASom    A    G        0      0        2 
   1  chr1_174157246     HCab    A    G        0      0        2 
   1  chr1_174157246     HPrz    A    G        0      0        2 
   1  chr1_174157246     ZBoe    A    G      0.5      1        2 
   1  chr1_174157246     ZGre    A    G        0      0        2 
   1  chr1_174157246     ZHar    A    G        0      0        2 
   1  chr1_174157246   Sample    A    G        0      0        2 
   1  chr1_174158915     AAsi    T    C        0      0        2 
   1  chr1_174158915     AKia    T    C        0      0        2 
   1  chr1_174158915     AOna    T    C        0      0        2 
   1  chr1_174158915     ASom    T    C        0      0        2 
   1  chr1_174158915     HCab    T    C        1      2        2 
   1  chr1_174158915     HPrz    T    C        1      2        2 
   1  chr1_174158915     ZBoe    T    C        0      0        2 
   1  chr1_174158915     ZGre    T    C        1      2        2 
   1  chr1_174158915     ZHar    T    C        0      0        2 
   1  chr1_174158915   Sample    T    C        0      0        2 
   1  chr1_174159006     AAsi    G    C        0      0        2 
   1  chr1_174159006     AKia    G    C        0      0        2 
   1  chr1_174159006     AOna    G    C        0      0        2 
   1  chr1_174159006     ASom    G    C        0      0        2 
   1  chr1_174159006     HCab    G    C        0      0        2 
   1  chr1_174159006     HPrz    G    C        1      2        2 
   1  chr1_174159006     ZBoe    G    C        0      0        2 
   1  chr1_174159006     ZGre    G    C        0      0        2 
   1  chr1_174159006     ZHar    G    C        0      0        2 
   1  chr1_174159006   Sample    G    C        0      0        2 
   1  chr1_174161554     AAsi    C    G        0      0        2 
   1  chr1_174161554     AKia    C    G        1      2        2 
   1  chr1_174161554     AOna    C    G        1      2        2 
   1  chr1_174161554     ASom    C    G        0      0        2 
   1  chr1_174161554     HCab    C    G        1      2        2 
   1  chr1_174161554     HPrz    C    G        1      2        2 
   1  chr1_174161554     ZBoe    C    G        0      0        2 
   1  chr1_174161554     ZGre    C    G        0      0        2 
   1  chr1_174161554     ZHar    C    G        0      0        2 
   1  chr1_174161554   Sample    C    G        0      0        2 
   1  chr1_174165096     AAsi    T    C        0      0        2 
   1  chr1_174165096     AKia    T    C        0      0        2 
   1  chr1_174165096     AOna    T    C        0      0        2 
   1  chr1_174165096     ASom    T    C        0      0        2 
   1  chr1_174165096     HCab    T    C        0      0        2 
   1  chr1_174165096     HPrz    T    C        0      0        2 
   1  chr1_174165096     ZBoe    T    C        0      0        2 
   1  chr1_174165096     ZGre    T    C      0.5      1        2 
   1  chr1_174165096     ZHar    T    C        0      0        2 
   1  chr1_174165096   Sample    T    C        0      0        2 
   1  chr1_174167414     AAsi    C    A        0      0        2 
   1  chr1_174167414     AKia    C    A        0      0        2 
   1  chr1_174167414     AOna    C    A        0      0        2 
   1  chr1_174167414     ASom    C    A        0      0        2 
   1  chr1_174167414     HCab    C    A        1      2        2 
   1  chr1_174167414     HPrz    C    A        1      2        2 
   1  chr1_174167414     ZBoe    C    A        0      0        2 
   1  chr1_174167414     ZGre    C    A        0      0        2 
   1  chr1_174167414     ZHar    C    A        0      0        2 
   1  chr1_174167414   Sample    C    A        0      0        2 
   1  chr1_174167581     AAsi    T    C        0      0        2 
   1  chr1_174167581     AKia    T    C        0      0        2 
   1  chr1_174167581     AOna    T    C        0      0        2 
   1  chr1_174167581     ASom    T    C        0      0        2 
   1  chr1_174167581     HCab    T    C        0      0        2 
   1  chr1_174167581     HPrz    T    C        0      0        2 
   1  chr1_174167581     ZBoe    T    C        1      2        2 
   1  chr1_174167581     ZGre    T    C        1      2        2 
   1  chr1_174167581     ZHar    T    C        1      2        2 
   1  chr1_174167581   Sample    T    C        0      0        2 
   1  chr1_174182046     AAsi    G    A        0      0        2 
   1  chr1_174182046     AKia    G    A        0      0        2 
   1  chr1_174182046     AOna    G    A        0      0        2 
   1  chr1_174182046     ASom    G    A        0      0        2 
   1  chr1_174182046     HCab    G    A        0      0        2 
   1  chr1_174182046     HPrz    G    A        0      0        2 
   1  chr1_174182046     ZBoe    G    A        0      0        2 
   1  chr1_174182046     ZGre    G    A        1      2        2 
   1  chr1_174182046     ZHar    G    A        0      0        2 
   1  chr1_174182046   Sample    G    A        0      0        2 
   1  chr1_174186106     AAsi    G    A        0      0        2 
   1  chr1_174186106     AKia    G    A        0      0        2 
   1  chr1_174186106     AOna    G    A        0      0        2 
   1  chr1_174186106     ASom    G    A        0      0        2 
   1  chr1_174186106     HCab    G    A        0      0        2 
   1  chr1_174186106     HPrz    G    A        0      0        2 
   1  chr1_174186106     ZBoe    G    A      0.5      1        2 
   1  chr1_174186106     ZGre    G    A        0      0        2 
   1  chr1_174186106     ZHar    G    A        0      0        2 
   1  chr1_174186106   Sample    G    A        0      0        2 
   1  chr1_174187481     AAsi    C    T        0      0        2 
   1  chr1_174187481     AKia    C    T        0      0        2 
   1  chr1_174187481     AOna    C    T        0      0        2 
   1  chr1_174187481     ASom    C    T        0      0        2 
   1  chr1_174187481     HCab    C    T        0      0        2 
   1  chr1_174187481     HPrz    C    T      0.5      1        2 
   1  chr1_174187481     ZBoe    C    T        0      0        2 
   1  chr1_174187481     ZGre    C    T        0      0        2 
   1  chr1_174187481     ZHar    C    T        0      0        2 
   1  chr1_174187481   Sample    C    T        0      0        2 
   1  chr1_174189212     AAsi    G    A        0      0        2 
   1  chr1_174189212     AKia    G    A        0      0        2 
   1  chr1_174189212     AOna    G    A        0      0        2 
   1  chr1_174189212     ASom    G    A        0      0        2 
   1  chr1_174189212     HCab    G    A        0      0        2 
   1  chr1_174189212     HPrz    G    A        0      0        2 
   1  chr1_174189212     ZBoe    G    A        1      2        2 
   1  chr1_174189212     ZGre    G    A        1      2        2 
   1  chr1_174189212     ZHar    G    A        1      2        2 
   1  chr1_174189212   Sample    G    A        0      0        2 
   1  chr1_174189547     AAsi    C    T        0      0        2 
   1  chr1_174189547     AKia    C    T        0      0        2 
   1  chr1_174189547     AOna    C    T        1      2        2 
   1  chr1_174189547     ASom    C    T        0      0        2 
   1  chr1_174189547     HCab    C    T        0      0        2 
   1  chr1_174189547     HPrz    C    T        0      0        2 
   1  chr1_174189547     ZBoe    C    T        0      0        2 
   1  chr1_174189547     ZGre    C    T        0      0        2 
   1  chr1_174189547     ZHar    C    T        0      0        2 
   1  chr1_174189547   Sample    C    T        0      0        2 
   1  chr1_174191415     AAsi    C    A        0      0        2 
   1  chr1_174191415     AKia    C    A        1      2        2 
   1  chr1_174191415     AOna    C    A        0      0        2 
   1  chr1_174191415     ASom    C    A        0      0        2 
   1  chr1_174191415     HCab    C    A        0      0        2 
   1  chr1_174191415     HPrz    C    A        0      0        2 
   1  chr1_174191415     ZBoe    C    A        0      0        2 
   1  chr1_174191415     ZGre    C    A        0      0        2 
   1  chr1_174191415     ZHar    C    A        0      0        2 
   1  chr1_174191415   Sample    C    A        0      0        2 
   1  chr1_174197348     AAsi    C    T        0      0        2 
   1  chr1_174197348     AKia    C    T        0      0        2 
   1  chr1_174197348     AOna    C    T        0      0        2 
   1  chr1_174197348     ASom    C    T        0      0        2 
   1  chr1_174197348     HCab    C    T        0      0        2 
   1  chr1_174197348     HPrz    C    T        0      0        2 
   1  chr1_174197348     ZBoe    C    T        0      0        2 
   1  chr1_174197348     ZGre    C    T        0      0        2 
   1  chr1_174197348     ZHar    C    T        1      2        2 
   1  chr1_174197348   Sample    C    T        0      0        2 
   1  chr1_174197501     AAsi    C    A        0      0        2 
   1  chr1_174197501     AKia    C    A        0      0        2 
   1  chr1_174197501     AOna    C    A        0      0        2 
   1  chr1_174197501     ASom    C    A        0      0        2 
   1  chr1_174197501     HCab    C    A        0      0        2 
   1  chr1_174197501     HPrz    C    A        0      0        2 
   1  chr1_174197501     ZBoe    C    A        0      0        2 
   1  chr1_174197501     ZGre    C    A        0      0        2 
   1  chr1_174197501     ZHar    C    A      0.5      1        2 
   1  chr1_174197501   Sample    C    A        0      0        2 
   1  chr1_174198897     AAsi    G    A        0      0        2 
   1  chr1_174198897     AKia    G    A        1      2        2 
   1  chr1_174198897     AOna    G    A        0      0        2 
   1  chr1_174198897     ASom    G    A        0      0        2 
   1  chr1_174198897     HCab    G    A        0      0        2 
   1  chr1_174198897     HPrz    G    A        0      0        2 
   1  chr1_174198897     ZBoe    G    A        0      0        2 
   1  chr1_174198897     ZGre    G    A        0      0        2 
   1  chr1_174198897     ZHar    G    A        0      0        2 
   1  chr1_174198897   Sample    G    A        0      0        2 
   1  chr1_174211992     AAsi    A    C        0      0        2 
   1  chr1_174211992     AKia    A    C        1      2        2 
   1  chr1_174211992     AOna    A    C        0      0        2 
   1  chr1_174211992     ASom    A    C        0      0        2 
   1  chr1_174211992     HCab    A    C        0      0        2 
   1  chr1_174211992     HPrz    A    C        0      0        2 
   1  chr1_174211992     ZBoe    A    C        0      0        2 
   1  chr1_174211992     ZGre    A    C        0      0        2 
   1  chr1_174211992     ZHar    A    C        0      0        2 
   1  chr1_174211992   Sample    A    C        0      0        2 
   1  chr1_174217339     AAsi    G    A        1      2        2 
   1  chr1_174217339     AKia    G    A        0      0        2 
   1  chr1_174217339     AOna    G    A        0      0        2 
   1  chr1_174217339     ASom    G    A        1      2        2 
   1  chr1_174217339     HCab    G    A        0      0        2 
   1  chr1_174217339     HPrz    G    A        0      0        2 
   1  chr1_174217339     ZBoe    G    A        0      0        2 
   1  chr1_174217339     ZGre    G    A        0      0        2 
   1  chr1_174217339     ZHar    G    A        0      0        2 
   1  chr1_174217339   Sample    G    A        1      2        2 
   1  chr1_174224510     AAsi    A    G        0      0        2 
   1  chr1_174224510     AKia    A    G        0      0        2 
   1  chr1_174224510     AOna    A    G        0      0        2 
   1  chr1_174224510     ASom    A    G        0      0        2 
   1  chr1_174224510     HCab    A    G        0      0        2 
   1  chr1_174224510     HPrz    A    G        0      0        2 
   1  chr1_174224510     ZBoe    A    G      0.5      1        2 
   1  chr1_174224510     ZGre    A    G        0      0        2 
   1  chr1_174224510     ZHar    A    G        0      0        2 
   1  chr1_174224510   Sample    A    G        0      0        2 
   1  chr1_174225657     AAsi    A    G        0      0        2 
   1  chr1_174225657     AKia    A    G        0      0        2 
   1  chr1_174225657     AOna    A    G        0      0        2 
   1  chr1_174225657     ASom    A    G        0      0        2 
   1  chr1_174225657     HCab    A    G        0      0        2 
   1  chr1_174225657     HPrz    A    G        0      0        2 
   1  chr1_174225657     ZBoe    A    G      0.5      1        2 
   1  chr1_174225657     ZGre    A    G        0      0        2 
   1  chr1_174225657     ZHar    A    G        0      0        2 
   1  chr1_174225657   Sample    A    G        0      0        2 
   1  chr1_174227782     AAsi    T    C        0      0        2 
   1  chr1_174227782     AKia    T    C        0      0        2 
   1  chr1_174227782     AOna    T    C        0      0        2 
   1  chr1_174227782     ASom    T    C        0      0        2 
   1  chr1_174227782     HCab    T    C        0      0        2 
   1  chr1_174227782     HPrz    T    C        0      0        2 
   1  chr1_174227782     ZBoe    T    C        0      0        2 
   1  chr1_174227782     ZGre    T    C        0      0        2 
   1  chr1_174227782     ZHar    T    C        1      2        2 
   1  chr1_174227782   Sample    T    C        0      0        2 
   1  chr1_174228267     AAsi    C    T        0      0        2 
   1  chr1_174228267     AKia    C    T        0      0        2 
   1  chr1_174228267     AOna    C    T        0      0        2 
   1  chr1_174228267     ASom    C    T        0      0        2 
   1  chr1_174228267     HCab    C    T        1      2        2 
   1  chr1_174228267     HPrz    C    T        1      2        2 
   1  chr1_174228267     ZBoe    C    T        0      0        2 
   1  chr1_174228267     ZGre    C    T        0      0        2 
   1  chr1_174228267     ZHar    C    T        0      0        2 
   1  chr1_174228267   Sample    C    T        0      0        2 
   1  chr1_174228466     AAsi    G    A        0      0        2 
   1  chr1_174228466     AKia    G    A        0      0        2 
   1  chr1_174228466     AOna    G    A        0      0        2 
   1  chr1_174228466     ASom    G    A        0      0        2 
   1  chr1_174228466     HCab    G    A        1      2        2 
   1  chr1_174228466     HPrz    G    A        1      2        2 
   1  chr1_174228466     ZBoe    G    A        0      0        2 
   1  chr1_174228466     ZGre    G    A        0      0        2 
   1  chr1_174228466     ZHar    G    A        0      0        2 
   1  chr1_174228466   Sample    G    A        0      0        2 
   1  chr1_174232658     AAsi    T    C        0      0        2 
   1  chr1_174232658     AKia    T    C        0      0        2 
   1  chr1_174232658     AOna    T    C        1      2        2 
   1  chr1_174232658     ASom    T    C        0      0        2 
   1  chr1_174232658     HCab    T    C        0      0        2 
   1  chr1_174232658     HPrz    T    C        0      0        2 
   1  chr1_174232658     ZBoe    T    C        0      0        2 
   1  chr1_174232658     ZGre    T    C        0      0        2 
   1  chr1_174232658     ZHar    T    C        0      0        2 
   1  chr1_174232658   Sample    T    C        0      0        2 
   1  chr1_174233651     AAsi    T    C        1      2        2 
   1  chr1_174233651     AKia    T    C        0      0        2 
   1  chr1_174233651     AOna    T    C        0      0        2 
   1  chr1_174233651     ASom    T    C        1      2        2 
   1  chr1_174233651     HCab    T    C        0      0        2 
   1  chr1_174233651     HPrz    T    C        0      0        2 
   1  chr1_174233651     ZBoe    T    C        0      0        2 
   1  chr1_174233651     ZGre    T    C        0      0        2 
   1  chr1_174233651     ZHar    T    C        0      0        2 
   1  chr1_174233651   Sample    T    C        1      2        2 
   1  chr1_174248152     AAsi    T    C        0      0        2 
   1  chr1_174248152     AKia    T    C        0      0        2 
   1  chr1_174248152     AOna    T    C        0      0        2 
   1  chr1_174248152     ASom    T    C        0      0        2 
   1  chr1_174248152     HCab    T    C        1      2        2 
   1  chr1_174248152     HPrz    T    C        1      2        2 
   1  chr1_174248152     ZBoe    T    C        0      0        2 
   1  chr1_174248152     ZGre    T    C        0      0        2 
   1  chr1_174248152     ZHar    T    C        0      0        2 
   1  chr1_174248152   Sample    T    C        0      0        2 
   1  chr1_174248537     AAsi    T    C        0      0        2 
   1  chr1_174248537     AKia    T    C        0      0        2 
   1  chr1_174248537     AOna    T    C        0      0        2 
   1  chr1_174248537     ASom    T    C        0      0        2 
   1  chr1_174248537     HCab    T    C        1      2        2 
   1  chr1_174248537     HPrz    T    C        1      2        2 
   1  chr1_174248537     ZBoe    T    C        0      0        2 
   1  chr1_174248537     ZGre    T    C        0      0        2 
   1  chr1_174248537     ZHar    T    C        0      0        2 
   1  chr1_174248537   Sample    T    C        0      0        2 
   1  chr1_174254737     AAsi    T    C        0      0        2 
   1  chr1_174254737     AKia    T    C        1      2        2 
   1  chr1_174254737     AOna    T    C        0      0        2 
   1  chr1_174254737     ASom    T    C        0      0        2 
   1  chr1_174254737     HCab    T    C        0      0        2 
   1  chr1_174254737     HPrz    T    C        0      0        2 
   1  chr1_174254737     ZBoe    T    C        0      0        2 
   1  chr1_174254737     ZGre    T    C        0      0        2 
   1  chr1_174254737     ZHar    T    C        0      0        2 
   1  chr1_174254737   Sample    T    C        0      0        2 
   1  chr1_174255085     AAsi    A    G      0.5      1        2 
   1  chr1_174255085     AKia    A    G        0      0        2 
   1  chr1_174255085     AOna    A    G        0      0        2 
   1  chr1_174255085     ASom    A    G        0      0        2 
   1  chr1_174255085     HCab    A    G        0      0        2 
   1  chr1_174255085     HPrz    A    G        0      0        2 
   1  chr1_174255085     ZBoe    A    G        0      0        2 
   1  chr1_174255085     ZGre    A    G        0      0        2 
   1  chr1_174255085     ZHar    A    G        0      0        2 
   1  chr1_174255085   Sample    A    G        0      0        2 
   1  chr1_174256558     AAsi    T    G        0      0        2 
   1  chr1_174256558     AKia    T    G        0      0        2 
   1  chr1_174256558     AOna    T    G        0      0        2 
   1  chr1_174256558     ASom    T    G        0      0        2 
   1  chr1_174256558     HCab    T    G        0      0        2 
   1  chr1_174256558     HPrz    T    G        0      0        2 
   1  chr1_174256558     ZBoe    T    G      0.5      1        2 
   1  chr1_174256558     ZGre    T    G        0      0        2 
   1  chr1_174256558     ZHar    T    G        0      0        2 
   1  chr1_174256558   Sample    T    G        0      0        2 
   1  chr1_174257725     AAsi    T    G        0      0        2 
   1  chr1_174257725     AKia    T    G        0      0        2 
   1  chr1_174257725     AOna    T    G        1      2        2 
   1  chr1_174257725     ASom    T    G        0      0        2 
   1  chr1_174257725     HCab    T    G        0      0        2 
   1  chr1_174257725     HPrz    T    G        0      0        2 
   1  chr1_174257725     ZBoe    T    G        0      0        2 
   1  chr1_174257725     ZGre    T    G        0      0        2 
   1  chr1_174257725     ZHar    T    G        0      0        2 
   1  chr1_174257725   Sample    T    G        0      0        2 
   1  chr1_174261209     AAsi    A    G        1      2        2 
   1  chr1_174261209     AKia    A    G        0      0        2 
   1  chr1_174261209     AOna    A    G        0      0        2 
   1  chr1_174261209     ASom    A    G        1      2        2 
   1  chr1_174261209     HCab    A    G        0      0        2 
   1  chr1_174261209     HPrz    A    G        0      0        2 
   1  chr1_174261209     ZBoe    A    G        0      0        2 
   1  chr1_174261209     ZGre    A    G        0      0        2 
   1  chr1_174261209     ZHar    A    G        0      0        2 
   1  chr1_174261209   Sample    A    G        1      2        2 
   1  chr1_174267134     AAsi    A    T        0      0        2 
   1  chr1_174267134     AKia    A    T        0      0        2 
   1  chr1_174267134     AOna    A    T        0      0        2 
   1  chr1_174267134     ASom    A    T        1      2        2 
   1  chr1_174267134     HCab    A    T        0      0        2 
   1  chr1_174267134     HPrz    A    T        0      0        2 
   1  chr1_174267134     ZBoe    A    T        0      0        2 
   1  chr1_174267134     ZGre    A    T        0      0        2 
   1  chr1_174267134     ZHar    A    T        0      0        2 
   1  chr1_174267134   Sample    A    T        0      0        2 
   1  chr1_174267690     AAsi    A    C        0      0        2 
   1  chr1_174267690     AKia    A    C        0      0        2 
   1  chr1_174267690     AOna    A    C        0      0        2 
   1  chr1_174267690     ASom    A    C        0      0        2 
   1  chr1_174267690     HCab    A    C        1      2        2 
   1  chr1_174267690     HPrz    A    C        1      2        2 
   1  chr1_174267690     ZBoe    A    C        0      0        2 
   1  chr1_174267690     ZGre    A    C        0      0        2 
   1  chr1_174267690     ZHar    A    C        0      0        2 
   1  chr1_174267690   Sample    A    C        0      0        2 
   1  chr1_174276086     AAsi    G    A        0      0        2 
   1  chr1_174276086     AKia    G    A        0      0        2 
   1  chr1_174276086     AOna    G    A        0      0        2 
   1  chr1_174276086     ASom    G    A        0      0        2 
   1  chr1_174276086     HCab    G    A        0      0        2 
   1  chr1_174276086     HPrz    G    A      0.5      1        2 
   1  chr1_174276086     ZBoe    G    A        0      0        2 
   1  chr1_174276086     ZGre    G    A        0      0        2 
   1  chr1_174276086     ZHar    G    A        0      0        2 
   1  chr1_174276086   Sample    G    A        0      0        2 
   1  chr1_174288795     AAsi    T    C        0      0        2 
   1  chr1_174288795     AKia    T    C        0      0        2 
   1  chr1_174288795     AOna    T    C        0      0        2 
   1  chr1_174288795     ASom    T    C        0      0        2 
   1  chr1_174288795     HCab    T    C        0      0        2 
   1  chr1_174288795     HPrz    T    C        0      0        2 
   1  chr1_174288795     ZBoe    T    C        0      0        2 
   1  chr1_174288795     ZGre    T    C        0      0        2 
   1  chr1_174288795     ZHar    T    C      0.5      1        2 
   1  chr1_174288795   Sample    T    C        1      2        2 
   1  chr1_174295656     AAsi    C    A        0      0        2 
   1  chr1_174295656     AKia    C    A        0      0        2 
   1  chr1_174295656     AOna    C    A        1      2        2 
   1  chr1_174295656     ASom    C    A        0      0        2 
   1  chr1_174295656     HCab    C    A        0      0        2 
   1  chr1_174295656     HPrz    C    A        0      0        2 
   1  chr1_174295656     ZBoe    C    A        0      0        2 
   1  chr1_174295656     ZGre    C    A        0      0        2 
   1  chr1_174295656     ZHar    C    A        0      0        2 
   1  chr1_174295656   Sample    C    A        0      0        2 
   1  chr1_174296984     AAsi    G    A        0      0        2 
   1  chr1_174296984     AKia    G    A        0      0        2 
   1  chr1_174296984     AOna    G    A        0      0        2 
   1  chr1_174296984     ASom    G    A        0      0        2 
   1  chr1_174296984     HCab    G    A        0      0        2 
   1  chr1_174296984     HPrz    G    A        0      0        2 
   1  chr1_174296984     ZBoe    G    A        0      0        2 
   1  chr1_174296984     ZGre    G    A        0      0        2 
   1  chr1_174296984     ZHar    G    A        1      2        2 
   1  chr1_174296984   Sample    G    A        0      0        2 
   1  chr1_174300212     AAsi    A    G        1      2        2 
   1  chr1_174300212     AKia    A    G        1      2        2 
   1  chr1_174300212     AOna    A    G        1      2        2 
   1  chr1_174300212     ASom    A    G        1      2        2 
   1  chr1_174300212     HCab    A    G        0      0        2 
   1  chr1_174300212     HPrz    A    G        0      0        2 
   1  chr1_174300212     ZBoe    A    G        0      0        2 
   1  chr1_174300212     ZGre    A    G        0      0        2 
   1  chr1_174300212     ZHar    A    G        0      0        2 
   1  chr1_174300212   Sample    A    G        1      2        2 
   1  chr1_174300446     AAsi    T    A        0      0        2 
   1  chr1_174300446     AKia    T    A        0      0        2 
   1  chr1_174300446     AOna    T    A        0      0        2 
   1  chr1_174300446     ASom    T    A        0      0        2 
   1  chr1_174300446     HCab    T    A        0      0        2 
   1  chr1_174300446     HPrz    T    A        0      0        2 
   1  chr1_174300446     ZBoe    T    A        1      2        2 
   1  chr1_174300446     ZGre    T    A        1      2        2 
   1  chr1_174300446     ZHar    T    A        1      2        2 
   1  chr1_174300446   Sample    T    A        0      0        2 
   1  chr1_174307337     AAsi    C    A        0      0        2 
   1  chr1_174307337     AKia    C    A        1      2        2 
   1  chr1_174307337     AOna    C    A        1      2        2 
   1  chr1_174307337     ASom    C    A        0      0        2 
   1  chr1_174307337     HCab    C    A        0      0        2 
   1  chr1_174307337     HPrz    C    A        0      0        2 
   1  chr1_174307337     ZBoe    C    A        0      0        2 
   1  chr1_174307337     ZGre    C    A        0      0        2 
   1  chr1_174307337     ZHar    C    A      0.5      1        2 
   1  chr1_174307337   Sample    C    A        0      0        2 
   1  chr1_174312578     AAsi    T    C        0      0        2 
   1  chr1_174312578     AKia    T    C        0      0        2 
   1  chr1_174312578     AOna    T    C        0      0        2 
   1  chr1_174312578     ASom    T    C        0      0        2 
   1  chr1_174312578     HCab    T    C        0      0        2 
   1  chr1_174312578     HPrz    T    C        0      0        2 
   1  chr1_174312578     ZBoe    T    C        0      0        2 
   1  chr1_174312578     ZGre    T    C        0      0        2 
   1  chr1_174312578     ZHar    T    C      0.5      1        2 
   1  chr1_174312578   Sample    T    C        0      0        2 
   1  chr1_174321143     AAsi    A    G        0      0        2 
   1  chr1_174321143     AKia    A    G        0      0        2 
   1  chr1_174321143     AOna    A    G        0      0        2 
   1  chr1_174321143     ASom    A    G        0      0        2 
   1  chr1_174321143     HCab    A    G        0      0        2 
   1  chr1_174321143     HPrz    A    G        0      0        2 
   1  chr1_174321143     ZBoe    A    G      0.5      1        2 
   1  chr1_174321143     ZGre    A    G        0      0        2 
   1  chr1_174321143     ZHar    A    G        0      0        2 
   1  chr1_174321143   Sample    A    G        0      0        2 
   1  chr1_174321513     AAsi    G    A        0      0        2 
   1  chr1_174321513     AKia    G    A        1      2        2 
   1  chr1_174321513     AOna    G    A        1      2        2 
   1  chr1_174321513     ASom    G    A        0      0        2 
   1  chr1_174321513     HCab    G    A        0      0        2 
   1  chr1_174321513     HPrz    G    A        0      0        2 
   1  chr1_174321513     ZBoe    G    A        0      0        2 
   1  chr1_174321513     ZGre    G    A        0      0        2 
   1  chr1_174321513     ZHar    G    A        0      0        2 
   1  chr1_174321513   Sample    G    A        0      0        2 
   1  chr1_174322372     AAsi    T    G        0      0        2 
   1  chr1_174322372     AKia    T    G        0      0        2 
   1  chr1_174322372     AOna    T    G        0      0        2 
   1  chr1_174322372     ASom    T    G        0      0        2 
   1  chr1_174322372     HCab    T    G        0      0        2 
   1  chr1_174322372     HPrz    T    G        0      0        2 
   1  chr1_174322372     ZBoe    T    G        0      0        2 
   1  chr1_174322372     ZGre    T    G      0.5      1        2 
   1  chr1_174322372     ZHar    T    G        0      0        2 
   1  chr1_174322372   Sample    T    G        0      0        2 
   1  chr1_174324281     AAsi    G    A        0      0        2 
   1  chr1_174324281     AKia    G    A        0      0        2 
   1  chr1_174324281     AOna    G    A        0      0        2 
   1  chr1_174324281     ASom    G    A        1      2        2 
   1  chr1_174324281     HCab    G    A        0      0        2 
   1  chr1_174324281     HPrz    G    A        0      0        2 
   1  chr1_174324281     ZBoe    G    A        0      0        2 
   1  chr1_174324281     ZGre    G    A        0      0        2 
   1  chr1_174324281     ZHar    G    A        0      0        2 
   1  chr1_174324281   Sample    G    A        0      0        2 
   1  chr1_174327856     AAsi    A    G        1      2        2 
   1  chr1_174327856     AKia    A    G        0      0        2 
   1  chr1_174327856     AOna    A    G        0      0        2 
   1  chr1_174327856     ASom    A    G        1      2        2 
   1  chr1_174327856     HCab    A    G        0      0        2 
   1  chr1_174327856     HPrz    A    G        0      0        2 
   1  chr1_174327856     ZBoe    A    G        0      0        2 
   1  chr1_174327856     ZGre    A    G        0      0        2 
   1  chr1_174327856     ZHar    A    G        0      0        2 
   1  chr1_174327856   Sample    A    G        1      2        2 
   1  chr1_174334957     AAsi    C    T        0      0        2 
   1  chr1_174334957     AKia    C    T        0      0        2 
   1  chr1_174334957     AOna    C    T        0      0        2 
   1  chr1_174334957     ASom    C    T        0      0        2 
   1  chr1_174334957     HCab    C    T        1      2        2 
   1  chr1_174334957     HPrz    C    T        1      2        2 
   1  chr1_174334957     ZBoe    C    T        0      0        2 
   1  chr1_174334957     ZGre    C    T        0      0        2 
   1  chr1_174334957     ZHar    C    T        0      0        2 
   1  chr1_174334957   Sample    C    T        0      0        2 
   1  chr1_174337545     AAsi    A    G        0      0        2 
   1  chr1_174337545     AKia    A    G        0      0        2 
   1  chr1_174337545     AOna    A    G        0      0        2 
   1  chr1_174337545     ASom    A    G        0      0        2 
   1  chr1_174337545     HCab    A    G        1      2        2 
   1  chr1_174337545     HPrz    A    G        1      2        2 
   1  chr1_174337545     ZBoe    A    G        0      0        2 
   1  chr1_174337545     ZGre    A    G        0      0        2 
   1  chr1_174337545     ZHar    A    G        0      0        2 
   1  chr1_174337545   Sample    A    G        0      0        2 
   1  chr1_174343963     AAsi    A    G        0      0        2 
   1  chr1_174343963     AKia    A    G        0      0        2 
   1  chr1_174343963     AOna    A    G        0      0        2 
   1  chr1_174343963     ASom    A    G        0      0        2 
   1  chr1_174343963     HCab    A    G        0      0        2 
   1  chr1_174343963     HPrz    A    G        0      0        2 
   1  chr1_174343963     ZBoe    A    G        0      0        2 
   1  chr1_174343963     ZGre    A    G        1      2        2 
   1  chr1_174343963     ZHar    A    G        0      0        2 
   1  chr1_174343963   Sample    A    G        0      0        2 
   1  chr1_174349987     AAsi    C    T        0      0        2 
   1  chr1_174349987     AKia    C    T        0      0        2 
   1  chr1_174349987     AOna    C    T        0      0        2 
   1  chr1_174349987     ASom    C    T        0      0        2 
   1  chr1_174349987     HCab    C    T        0      0        2 
   1  chr1_174349987     HPrz    C    T        0      0        2 
   1  chr1_174349987     ZBoe    C    T        0      0        2 
   1  chr1_174349987     ZGre    C    T      0.5      1        2 
   1  chr1_174349987     ZHar    C    T        0      0        2 
   1  chr1_174349987   Sample    C    T        0      0        2 
   1  chr1_174353033     AAsi    T    C        0      0        2 
   1  chr1_174353033     AKia    T    C        0      0        2 
   1  chr1_174353033     AOna    T    C        0      0        2 
   1  chr1_174353033     ASom    T    C        0      0        2 
   1  chr1_174353033     HCab    T    C        1      2        2 
   1  chr1_174353033     HPrz    T    C        1      2        2 
   1  chr1_174353033     ZBoe    T    C      0.5      1        2 
   1  chr1_174353033     ZGre    T    C        0      0        2 
   1  chr1_174353033     ZHar    T    C        0      0        2 
   1  chr1_174353033   Sample    T    C        0      0        2 
   1  chr1_174355371     AAsi    T    A        0      0        2 
   1  chr1_174355371     AKia    T    A        0      0        2 
   1  chr1_174355371     AOna    T    A        0      0        2 
   1  chr1_174355371     ASom    T    A        0      0        2 
   1  chr1_174355371     HCab    T    A        1      2        2 
   1  chr1_174355371     HPrz    T    A        1      2        2 
   1  chr1_174355371     ZBoe    T    A        0      0        2 
   1  chr1_174355371     ZGre    T    A        0      0        2 
   1  chr1_174355371     ZHar    T    A        0      0        2 
   1  chr1_174355371   Sample    T    A        0      0        2 
   1  chr1_174365762     AAsi    G    C        0      0        2 
   1  chr1_174365762     AKia    G    C        0      0        2 
   1  chr1_174365762     AOna    G    C        0      0        2 
   1  chr1_174365762     ASom    G    C        0      0        2 
   1  chr1_174365762     HCab    G    C        0      0        2 
   1  chr1_174365762     HPrz    G    C        1      2        2 
   1  chr1_174365762     ZBoe    G    C        0      0        2 
   1  chr1_174365762     ZGre    G    C        0      0        2 
   1  chr1_174365762     ZHar    G    C        0      0        2 
   1  chr1_174365762   Sample    G    C        0      0        2 
   1  chr1_174374424     AAsi    C    A        0      0        2 
   1  chr1_174374424     AKia    C    A        0      0        2 
   1  chr1_174374424     AOna    C    A        0      0        2 
   1  chr1_174374424     ASom    C    A        0      0        2 
   1  chr1_174374424     HCab    C    A        0      0        2 
   1  chr1_174374424     HPrz    C    A        0      0        2 
   1  chr1_174374424     ZBoe    C    A        0      0        2 
   1  chr1_174374424     ZGre    C    A        1      2        2 
   1  chr1_174374424     ZHar    C    A        0      0        2 
   1  chr1_174374424   Sample    C    A        0      0        2 
   1  chr1_174394060     AAsi    G    C        0      0        2 
   1  chr1_174394060     AKia    G    C        0      0        2 
   1  chr1_174394060     AOna    G    C        0      0        2 
   1  chr1_174394060     ASom    G    C        0      0        2 
   1  chr1_174394060     HCab    G    C        1      2        2 
   1  chr1_174394060     HPrz    G    C        1      2        2 
   1  chr1_174394060     ZBoe    G    C        0      0        2 
   1  chr1_174394060     ZGre    G    C        0      0        2 
   1  chr1_174394060     ZHar    G    C        0      0        2 
   1  chr1_174394060   Sample    G    C        0      0        2 
   1  chr1_174397278     AAsi    C    T        0      0        2 
   1  chr1_174397278     AKia    C    T        0      0        2 
   1  chr1_174397278     AOna    C    T        0      0        2 
   1  chr1_174397278     ASom    C    T        0      0        2 
   1  chr1_174397278     HCab    C    T        1      2        2 
   1  chr1_174397278     HPrz    C    T        1      2        2 
   1  chr1_174397278     ZBoe    C    T        0      0        2 
   1  chr1_174397278     ZGre    C    T        0      0        2 
   1  chr1_174397278     ZHar    C    T        0      0        2 
   1  chr1_174397278   Sample    C    T        0      0        2 
   1  chr1_174403347     AAsi    T    G        0      0        2 
   1  chr1_174403347     AKia    T    G        0      0        2 
   1  chr1_174403347     AOna    T    G        0      0        2 
   1  chr1_174403347     ASom    T    G        0      0        2 
   1  chr1_174403347     HCab    T    G        1      2        2 
   1  chr1_174403347     HPrz    T    G        0      0        2 
   1  chr1_174403347     ZBoe    T    G        0      0        2 
   1  chr1_174403347     ZGre    T    G        0      0        2 
   1  chr1_174403347     ZHar    T    G        0      0        2 
   1  chr1_174403347   Sample    T    G        0      0        2 
   1  chr1_174403611     AAsi    G    A        0      0        2 
   1  chr1_174403611     AKia    G    A        0      0        2 
   1  chr1_174403611     AOna    G    A        0      0        2 
   1  chr1_174403611     ASom    G    A        0      0        2 
   1  chr1_174403611     HCab    G    A        1      2        2 
   1  chr1_174403611     HPrz    G    A        0      0        2 
   1  chr1_174403611     ZBoe    G    A        0      0        2 
   1  chr1_174403611     ZGre    G    A        0      0        2 
   1  chr1_174403611     ZHar    G    A        0      0        2 
   1  chr1_174403611   Sample    G    A        0      0        2 
   1  chr1_174416478     AAsi    G    A        0      0        2 
   1  chr1_174416478     AKia    G    A        1      2        2 
   1  chr1_174416478     AOna    G    A        1      2        2 
   1  chr1_174416478     ASom    G    A        0      0        2 
   1  chr1_174416478     HCab    G    A        0      0        2 
   1  chr1_174416478     HPrz    G    A        0      0        2 
   1  chr1_174416478     ZBoe    G    A        0      0        2 
   1  chr1_174416478     ZGre    G    A        0      0        2 
   1  chr1_174416478     ZHar    G    A        0      0        2 
   1  chr1_174416478   Sample    G    A        0      0        2 
   1  chr1_174418804     AAsi    G    T        0      0        2 
   1  chr1_174418804     AKia    G    T        0      0        2 
   1  chr1_174418804     AOna    G    T        0      0        2 
   1  chr1_174418804     ASom    G    T        0      0        2 
   1  chr1_174418804     HCab    G    T        1      2        2 
   1  chr1_174418804     HPrz    G    T        1      2        2 
   1  chr1_174418804     ZBoe    G    T        0      0        2 
   1  chr1_174418804     ZGre    G    T        0      0        2 
   1  chr1_174418804     ZHar    G    T        0      0        2 
   1  chr1_174418804   Sample    G    T        0      0        2 
   1  chr1_174433310     AAsi    A    G        0      0        2 
   1  chr1_174433310     AKia    A    G        0      0        2 
   1  chr1_174433310     AOna    A    G        0      0        2 
   1  chr1_174433310     ASom    A    G        0      0        2 
   1  chr1_174433310     HCab    A    G        1      2        2 
   1  chr1_174433310     HPrz    A    G        1      2        2 
   1  chr1_174433310     ZBoe    A    G        0      0        2 
   1  chr1_174433310     ZGre    A    G        0      0        2 
   1  chr1_174433310     ZHar    A    G        0      0        2 
   1  chr1_174433310   Sample    A    G        0      0        2 
   1  chr1_174434457     AAsi    A    G        0      0        2 
   1  chr1_174434457     AKia    A    G        0      0        2 
   1  chr1_174434457     AOna    A    G        0      0        2 
   1  chr1_174434457     ASom    A    G        0      0        2 
   1  chr1_174434457     HCab    A    G        0      0        2 
   1  chr1_174434457     HPrz    A    G        0      0        2 
   1  chr1_174434457     ZBoe    A    G      0.5      1        2 
   1  chr1_174434457     ZGre    A    G        0      0        2 
   1  chr1_174434457     ZHar    A    G        0      0        2 
   1  chr1_174434457   Sample    A    G        0      0        2 
   1  chr1_174434628     AAsi    G    C        0      0        2 
   1  chr1_174434628     AKia    G    C        0      0        2 
   1  chr1_174434628     AOna    G    C        0      0        2 
   1  chr1_174434628     ASom    G    C        0      0        2 
   1  chr1_174434628     HCab    G    C        1      2        2 
   1  chr1_174434628     HPrz    G    C        0      0        2 
   1  chr1_174434628     ZBoe    G    C        0      0        2 
   1  chr1_174434628     ZGre    G    C        0      0        2 
   1  chr1_174434628     ZHar    G    C        0      0        2 
   1  chr1_174434628   Sample    G    C        0      0        2 
   1  chr1_174436369     AAsi    C    T        0      0        2 
   1  chr1_174436369     AKia    C    T        0      0        2 
   1  chr1_174436369     AOna    C    T        0      0        2 
   1  chr1_174436369     ASom    C    T        0      0        2 
   1  chr1_174436369     HCab    C    T        0      0        2 
   1  chr1_174436369     HPrz    C    T        0      0        2 
   1  chr1_174436369     ZBoe    C    T        0      0        2 
   1  chr1_174436369     ZGre    C    T      0.5      1        2 
   1  chr1_174436369     ZHar    C    T        0      0        2 
   1  chr1_174436369   Sample    C    T        0      0        2 
   1  chr1_174437051     AAsi    T    C        0      0        2 
   1  chr1_174437051     AKia    T    C        0      0        2 
   1  chr1_174437051     AOna    T    C        0      0        2 
   1  chr1_174437051     ASom    T    C        0      0        2 
   1  chr1_174437051     HCab    T    C        0      0        2 
   1  chr1_174437051     HPrz    T    C      0.5      1        2 
   1  chr1_174437051     ZBoe    T    C        0      0        2 
   1  chr1_174437051     ZGre    T    C        0      0        2 
   1  chr1_174437051     ZHar    T    C        0      0        2 
   1  chr1_174437051   Sample    T    C        0      0        2 
   1  chr1_174440114     AAsi    G    T      0.5      1        2 
   1  chr1_174440114     AKia    G    T        0      0        2 
   1  chr1_174440114     AOna    G    T        0      0        2 
   1  chr1_174440114     ASom    G    T        0      0        2 
   1  chr1_174440114     HCab    G    T        0      0        2 
   1  chr1_174440114     HPrz    G    T        0      0        2 
   1  chr1_174440114     ZBoe    G    T        0      0        2 
   1  chr1_174440114     ZGre    G    T        0      0        2 
   1  chr1_174440114     ZHar    G    T        0      0        2 
   1  chr1_174440114   Sample    G    T        0      0        2 
   1  chr1_174441184     AAsi    G    T        0      0        2 
   1  chr1_174441184     AKia    G    T        0      0        2 
   1  chr1_174441184     AOna    G    T        1      2        2 
   1  chr1_174441184     ASom    G    T        0      0        2 
   1  chr1_174441184     HCab    G    T        0      0        2 
   1  chr1_174441184     HPrz    G    T        0      0        2 
   1  chr1_174441184     ZBoe    G    T        0      0        2 
   1  chr1_174441184     ZGre    G    T        0      0        2 
   1  chr1_174441184     ZHar    G    T        0      0        2 
   1  chr1_174441184   Sample    G    T        0      0        2 
   1  chr1_174454601     AAsi    T    C        0      0        2 
   1  chr1_174454601     AKia    T    C        0      0        2 
   1  chr1_174454601     AOna    T    C        0      0        2 
   1  chr1_174454601     ASom    T    C        0      0        2 
   1  chr1_174454601     HCab    T    C        0      0        2 
   1  chr1_174454601     HPrz    T    C      0.5      1        2 
   1  chr1_174454601     ZBoe    T    C        0      0        2 
   1  chr1_174454601     ZGre    T    C        0      0        2 
   1  chr1_174454601     ZHar    T    C        0      0        2 
   1  chr1_174454601   Sample    T    C        0      0        2 
   1  chr1_174456853     AAsi    T    C        0      0        2 
   1  chr1_174456853     AKia    T    C        0      0        2 
   1  chr1_174456853     AOna    T    C        0      0        2 
   1  chr1_174456853     ASom    T    C        0      0        2 
   1  chr1_174456853     HCab    T    C        0      0        2 
   1  chr1_174456853     HPrz    T    C        0      0        2 
   1  chr1_174456853     ZBoe    T    C        0      0        2 
   1  chr1_174456853     ZGre    T    C        0      0        2 
   1  chr1_174456853     ZHar    T    C        1      2        2 
   1  chr1_174456853   Sample    T    C        0      0        2 
   1  chr1_174466275     AAsi    C    A        0      0        2 
   1  chr1_174466275     AKia    C    A        0      0        2 
   1  chr1_174466275     AOna    C    A        0      0        2 
   1  chr1_174466275     ASom    C    A        0      0        2 
   1  chr1_174466275     HCab    C    A        0      0        2 
   1  chr1_174466275     HPrz    C    A      0.5      1        2 
   1  chr1_174466275     ZBoe    C    A        0      0        2 
   1  chr1_174466275     ZGre    C    A        0      0        2 
   1  chr1_174466275     ZHar    C    A        0      0        2 
   1  chr1_174466275   Sample    C    A        0      0        2 
   1  chr1_174469113     AAsi    T    C      0.5      1        2 
   1  chr1_174469113     AKia    T    C        0      0        2 
   1  chr1_174469113     AOna    T    C        0      0        2 
   1  chr1_174469113     ASom    T    C        0      0        2 
   1  chr1_174469113     HCab    T    C        0      0        2 
   1  chr1_174469113     HPrz    T    C        0      0        2 
   1  chr1_174469113     ZBoe    T    C        0      0        2 
   1  chr1_174469113     ZGre    T    C        0      0        2 
   1  chr1_174469113     ZHar    T    C        0      0        2 
   1  chr1_174469113   Sample    T    C        0      0        2 
   1  chr1_174473089     AAsi    A    G        0      0        2 
   1  chr1_174473089     AKia    A    G        0      0        2 
   1  chr1_174473089     AOna    A    G        1      2        2 
   1  chr1_174473089     ASom    A    G        0      0        2 
   1  chr1_174473089     HCab    A    G        0      0        2 
   1  chr1_174473089     HPrz    A    G        0      0        2 
   1  chr1_174473089     ZBoe    A    G        0      0        2 
   1  chr1_174473089     ZGre    A    G        0      0        2 
   1  chr1_174473089     ZHar    A    G        0      0        2 
   1  chr1_174473089   Sample    A    G        0      0        2 
   1  chr1_174479461     AAsi    G    A        0      0        2 
   1  chr1_174479461     AKia    G    A        0      0        2 
   1  chr1_174479461     AOna    G    A        1      2        2 
   1  chr1_174479461     ASom    G    A        0      0        2 
   1  chr1_174479461     HCab    G    A        0      0        2 
   1  chr1_174479461     HPrz    G    A        0      0        2 
   1  chr1_174479461     ZBoe    G    A        0      0        2 
   1  chr1_174479461     ZGre    G    A        0      0        2 
   1  chr1_174479461     ZHar    G    A        0      0        2 
   1  chr1_174479461   Sample    G    A        0      0        2 
   1  chr1_174481657     AAsi    A    G      0.5      1        2 
   1  chr1_174481657     AKia    A    G        0      0        2 
   1  chr1_174481657     AOna    A    G        0      0        2 
   1  chr1_174481657     ASom    A    G        0      0        2 
   1  chr1_174481657     HCab    A    G        0      0        2 
   1  chr1_174481657     HPrz    A    G        0      0        2 
   1  chr1_174481657     ZBoe    A    G        0      0        2 
   1  chr1_174481657     ZGre    A    G        0      0        2 
   1  chr1_174481657     ZHar    A    G        0      0        2 
   1  chr1_174481657   Sample    A    G        0      0        2 
   1  chr1_174482473     AAsi    A    G        0      0        2 
   1  chr1_174482473     AKia    A    G        0      0        2 
   1  chr1_174482473     AOna    A    G        0      0        2 
   1  chr1_174482473     ASom    A    G        0      0        2 
   1  chr1_174482473     HCab    A    G        0      0        2 
   1  chr1_174482473     HPrz    A    G        0      0        2 
   1  chr1_174482473     ZBoe    A    G        0      0        2 
   1  chr1_174482473     ZGre    A    G        0      0        2 
   1  chr1_174482473     ZHar    A    G        1      2        2 
   1  chr1_174482473   Sample    A    G        0      0        2 
   1  chr1_174490382     AAsi    G    A        0      0        2 
   1  chr1_174490382     AKia    G    A        0      0        2 
   1  chr1_174490382     AOna    G    A        0      0        2 
   1  chr1_174490382     ASom    G    A        0      0        2 
   1  chr1_174490382     HCab    G    A        1      2        2 
   1  chr1_174490382     HPrz    G    A        1      2        2 
   1  chr1_174490382     ZBoe    G    A        0      0        2 
   1  chr1_174490382     ZGre    G    A        0      0        2 
   1  chr1_174490382     ZHar    G    A        0      0        2 
   1  chr1_174490382   Sample    G    A        0      0        2 
   1  chr1_174493483     AAsi    C    T        0      0        2 
   1  chr1_174493483     AKia    C    T        0      0        2 
   1  chr1_174493483     AOna    C    T        0      0        2 
   1  chr1_174493483     ASom    C    T        0      0        2 
   1  chr1_174493483     HCab    C    T        0      0        2 
   1  chr1_174493483     HPrz    C    T        0      0        2 
   1  chr1_174493483     ZBoe    C    T        0      0        2 
   1  chr1_174493483     ZGre    C    T        0      0        2 
   1  chr1_174493483     ZHar    C    T        1      2        2 
   1  chr1_174493483   Sample    C    T        0      0        2 
   1  chr1_174498796     AAsi    T    C        0      0        2 
   1  chr1_174498796     AKia    T    C        1      2        2 
   1  chr1_174498796     AOna    T    C        0      0        2 
   1  chr1_174498796     ASom    T    C        0      0        2 
   1  chr1_174498796     HCab    T    C        0      0        2 
   1  chr1_174498796     HPrz    T    C        0      0        2 
   1  chr1_174498796     ZBoe    T    C        0      0        2 
   1  chr1_174498796     ZGre    T    C        0      0        2 
   1  chr1_174498796     ZHar    T    C        0      0        2 
   1  chr1_174498796   Sample    T    C        0      0        2 
   1  chr1_174520574     AAsi    C    T        0      0        2 
   1  chr1_174520574     AKia    C    T        0      0        2 
   1  chr1_174520574     AOna    C    T        0      0        2 
   1  chr1_174520574     ASom    C    T        0      0        2 
   1  chr1_174520574     HCab    C    T        0      0        2 
   1  chr1_174520574     HPrz    C    T        0      0        2 
   1  chr1_174520574     ZBoe    C    T        1      2        2 
   1  chr1_174520574     ZGre    C    T        0      0        2 
   1  chr1_174520574     ZHar    C    T        0      0        2 
   1  chr1_174520574   Sample    C    T        0      0        2 
   1  chr1_174527883     AAsi    G    C        0      0        2 
   1  chr1_174527883     AKia    G    C        0      0        2 
   1  chr1_174527883     AOna    G    C        0      0        2 
   1  chr1_174527883     ASom    G    C        0      0        2 
   1  chr1_174527883     HCab    G    C        1      2        2 
   1  chr1_174527883     HPrz    G    C        1      2        2 
   1  chr1_174527883     ZBoe    G    C        0      0        2 
   1  chr1_174527883     ZGre    G    C        0      0        2 
   1  chr1_174527883     ZHar    G    C        0      0        2 
   1  chr1_174527883   Sample    G    C        0      0        2 
   1  chr1_174534635     AAsi    C    A        0      0        2 
   1  chr1_174534635     AKia    C    A        0      0        2 
   1  chr1_174534635     AOna    C    A        0      0        2 
   1  chr1_174534635     ASom    C    A        0      0        2 
   1  chr1_174534635     HCab    C    A        0      0        2 
   1  chr1_174534635     HPrz    C    A      0.5      1        2 
   1  chr1_174534635     ZBoe    C    A        0      0        2 
   1  chr1_174534635     ZGre    C    A        0      0        2 
   1  chr1_174534635     ZHar    C    A        0      0        2 
   1  chr1_174534635   Sample    C    A        0      0        2 
   1  chr1_174538029     AAsi    T    G        0      0        2 
   1  chr1_174538029     AKia    T    G        0      0        2 
   1  chr1_174538029     AOna    T    G        1      2        2 
   1  chr1_174538029     ASom    T    G        0      0        2 
   1  chr1_174538029     HCab    T    G        0      0        2 
   1  chr1_174538029     HPrz    T    G        0      0        2 
   1  chr1_174538029     ZBoe    T    G        0      0        2 
   1  chr1_174538029     ZGre    T    G        0      0        2 
   1  chr1_174538029     ZHar    T    G        0      0        2 
   1  chr1_174538029   Sample    T    G        0      0        2 
   1  chr1_174548358     AAsi    C    A        0      0        2 
   1  chr1_174548358     AKia    C    A        1      2        2 
   1  chr1_174548358     AOna    C    A        0      0        2 
   1  chr1_174548358     ASom    C    A        0      0        2 
   1  chr1_174548358     HCab    C    A        0      0        2 
   1  chr1_174548358     HPrz    C    A        0      0        2 
   1  chr1_174548358     ZBoe    C    A        0      0        2 
   1  chr1_174548358     ZGre    C    A        0      0        2 
   1  chr1_174548358     ZHar    C    A        1      2        2 
   1  chr1_174548358   Sample    C    A        0      0        2 
   1  chr1_174549585     AAsi    C    A        0      0        2 
   1  chr1_174549585     AKia    C    A        1      2        2 
   1  chr1_174549585     AOna    C    A        0      0        2 
   1  chr1_174549585     ASom    C    A        0      0        2 
   1  chr1_174549585     HCab    C    A        0      0        2 
   1  chr1_174549585     HPrz    C    A        0      0        2 
   1  chr1_174549585     ZBoe    C    A        0      0        2 
   1  chr1_174549585     ZGre    C    A        0      0        2 
   1  chr1_174549585     ZHar    C    A        0      0        2 
   1  chr1_174549585   Sample    C    A        0      0        2 
   1  chr1_174550033     AAsi    C    G        0      0        2 
   1  chr1_174550033     AKia    C    G        0      0        2 
   1  chr1_174550033     AOna    C    G        0      0        2 
   1  chr1_174550033     ASom    C    G        0      0        2 
   1  chr1_174550033     HCab    C    G        1      2        2 
   1  chr1_174550033     HPrz    C    G      0.5      1        2 
   1  chr1_174550033     ZBoe    C    G        0      0        2 
   1  chr1_174550033     ZGre    C    G        0      0        2 
   1  chr1_174550033     ZHar    C    G        0      0        2 
   1  chr1_174550033   Sample    C    G        0      0        2 
   1  chr1_174551360     AAsi    G    A        0      0        2 
   1  chr1_174551360     AKia    G    A        0      0        2 
   1  chr1_174551360     AOna    G    A        0      0        2 
   1  chr1_174551360     ASom    G    A        0      0        2 
   1  chr1_174551360     HCab    G    A        1      2        2 
   1  chr1_174551360     HPrz    G    A        1      2        2 
   1  chr1_174551360     ZBoe    G    A        0      0        2 
   1  chr1_174551360     ZGre    G    A        0      0        2 
   1  chr1_174551360     ZHar    G    A        0      0        2 
   1  chr1_174551360   Sample    G    A        0      0        2 
   1  chr1_174551381     AAsi    C    A        0      0        2 
   1  chr1_174551381     AKia    C    A        0      0        2 
   1  chr1_174551381     AOna    C    A        0      0        2 
   1  chr1_174551381     ASom    C    A        0      0        2 
   1  chr1_174551381     HCab    C    A        1      2        2 
   1  chr1_174551381     HPrz    C    A      0.5      1        2 
   1  chr1_174551381     ZBoe    C    A        0      0        2 
   1  chr1_174551381     ZGre    C    A        0      0        2 
   1  chr1_174551381     ZHar    C    A        0      0        2 
   1  chr1_174551381   Sample    C    A        0      0        2 
   1  chr1_174554849     AAsi    A    C      0.5      1        2 
   1  chr1_174554849     AKia    A    C        0      0        2 
   1  chr1_174554849     AOna    A    C        0      0        2 
   1  chr1_174554849     ASom    A    C        0      0        2 
   1  chr1_174554849     HCab    A    C        0      0        2 
   1  chr1_174554849     HPrz    A    C        0      0        2 
   1  chr1_174554849     ZBoe    A    C        0      0        2 
   1  chr1_174554849     ZGre    A    C        0      0        2 
   1  chr1_174554849     ZHar    A    C        0      0        2 
   1  chr1_174554849   Sample    A    C        1      2        2 
   1  chr1_174568715     AAsi    G    A        0      0        2 
   1  chr1_174568715     AKia    G    A        0      0        2 
   1  chr1_174568715     AOna    G    A        0      0        2 
   1  chr1_174568715     ASom    G    A        0      0        2 
   1  chr1_174568715     HCab    G    A        0      0        2 
   1  chr1_174568715     HPrz    G    A        0      0        2 
   1  chr1_174568715     ZBoe    G    A      0.5      1        2 
   1  chr1_174568715     ZGre    G    A        0      0        2 
   1  chr1_174568715     ZHar    G    A        0      0        2 
   1  chr1_174568715   Sample    G    A        0      0        2 
   1  chr1_174568908     AAsi    T    A        0      0        2 
   1  chr1_174568908     AKia    T    A        1      2        2 
   1  chr1_174568908     AOna    T    A        1      2        2 
   1  chr1_174568908     ASom    T    A        0      0        2 
   1  chr1_174568908     HCab    T    A        0      0        2 
   1  chr1_174568908     HPrz    T    A        0      0        2 
   1  chr1_174568908     ZBoe    T    A        0      0        2 
   1  chr1_174568908     ZGre    T    A        0      0        2 
   1  chr1_174568908     ZHar    T    A        0      0        2 
   1  chr1_174568908   Sample    T    A        0      0        2 
   1  chr1_174573063     AAsi    T    G        0      0        2 
   1  chr1_174573063     AKia    T    G        0      0        2 
   1  chr1_174573063     AOna    T    G        0      0        2 
   1  chr1_174573063     ASom    T    G        0      0        2 
   1  chr1_174573063     HCab    T    G        0      0        2 
   1  chr1_174573063     HPrz    T    G      0.5      1        2 
   1  chr1_174573063     ZBoe    T    G        0      0        2 
   1  chr1_174573063     ZGre    T    G        0      0        2 
   1  chr1_174573063     ZHar    T    G        0      0        2 
   1  chr1_174573063   Sample    T    G        0      0        2 
   1  chr1_174573979     AAsi    G    A        0      0        2 
   1  chr1_174573979     AKia    G    A        0      0        2 
   1  chr1_174573979     AOna    G    A        0      0        2 
   1  chr1_174573979     ASom    G    A        0      0        2 
   1  chr1_174573979     HCab    G    A        0      0        2 
   1  chr1_174573979     HPrz    G    A      0.5      1        2 
   1  chr1_174573979     ZBoe    G    A        0      0        2 
   1  chr1_174573979     ZGre    G    A        0      0        2 
   1  chr1_174573979     ZHar    G    A        0      0        2 
   1  chr1_174573979   Sample    G    A        0      0        2 
   1  chr1_174576012     AAsi    C    G        0      0        2 
   1  chr1_174576012     AKia    C    G        1      2        2 
   1  chr1_174576012     AOna    C    G        0      0        2 
   1  chr1_174576012     ASom    C    G        0      0        2 
   1  chr1_174576012     HCab    C    G        0      0        2 
   1  chr1_174576012     HPrz    C    G        0      0        2 
   1  chr1_174576012     ZBoe    C    G        0      0        2 
   1  chr1_174576012     ZGre    C    G        0      0        2 
   1  chr1_174576012     ZHar    C    G        0      0        2 
   1  chr1_174576012   Sample    C    G        0      0        2 
   1  chr1_174577453     AAsi    C    T        0      0        2 
   1  chr1_174577453     AKia    C    T        0      0        2 
   1  chr1_174577453     AOna    C    T        0      0        2 
   1  chr1_174577453     ASom    C    T        0      0        2 
   1  chr1_174577453     HCab    C    T        0      0        2 
   1  chr1_174577453     HPrz    C    T        0      0        2 
   1  chr1_174577453     ZBoe    C    T        0      0        2 
   1  chr1_174577453     ZGre    C    T      0.5      1        2 
   1  chr1_174577453     ZHar    C    T        0      0        2 
   1  chr1_174577453   Sample    C    T        0      0        2 
   1  chr1_174578458     AAsi    T    C        0      0        2 
   1  chr1_174578458     AKia    T    C        0      0        2 
   1  chr1_174578458     AOna    T    C        0      0        2 
   1  chr1_174578458     ASom    T    C        0      0        2 
   1  chr1_174578458     HCab    T    C        0      0        2 
   1  chr1_174578458     HPrz    T    C        0      0        2 
   1  chr1_174578458     ZBoe    T    C      0.5      1        2 
   1  chr1_174578458     ZGre    T    C        0      0        2 
   1  chr1_174578458     ZHar    T    C        0      0        2 
   1  chr1_174578458   Sample    T    C        0      0        2 
   1  chr1_174579188     AAsi    A    G      0.5      1        2 
   1  chr1_174579188     AKia    A    G        0      0        2 
   1  chr1_174579188     AOna    A    G        0      0        2 
   1  chr1_174579188     ASom    A    G        0      0        2 
   1  chr1_174579188     HCab    A    G        0      0        2 
   1  chr1_174579188     HPrz    A    G        0      0        2 
   1  chr1_174579188     ZBoe    A    G        0      0        2 
   1  chr1_174579188     ZGre    A    G        0      0        2 
   1  chr1_174579188     ZHar    A    G        0      0        2 
   1  chr1_174579188   Sample    A    G        0      0        2 
   1  chr1_174589304     AAsi    C    T        0      0        2 
   1  chr1_174589304     AKia    C    T        0      0        2 
   1  chr1_174589304     AOna    C    T        0      0        2 
   1  chr1_174589304     ASom    C    T        0      0        2 
   1  chr1_174589304     HCab    C    T        1      2        2 
   1  chr1_174589304     HPrz    C    T      0.5      1        2 
   1  chr1_174589304     ZBoe    C    T        0      0        2 
   1  chr1_174589304     ZGre    C    T        0      0        2 
   1  chr1_174589304     ZHar    C    T        0      0        2 
   1  chr1_174589304   Sample    C    T        0      0        2 
   1  chr1_174589324     AAsi    T    G        1      2        2 
   1  chr1_174589324     AKia    T    G        0      0        2 
   1  chr1_174589324     AOna    T    G        0      0        2 
   1  chr1_174589324     ASom    T    G        1      2        2 
   1  chr1_174589324     HCab    T    G        0      0        2 
   1  chr1_174589324     HPrz    T    G        0      0        2 
   1  chr1_174589324     ZBoe    T    G        0      0        2 
   1  chr1_174589324     ZGre    T    G        0      0        2 
   1  chr1_174589324     ZHar    T    G        0      0        2 
   1  chr1_174589324   Sample    T    G        1      2        2 
   1  chr1_174592977     AAsi    C    T        0      0        2 
   1  chr1_174592977     AKia    C    T        0      0        2 
   1  chr1_174592977     AOna    C    T        0      0        2 
   1  chr1_174592977     ASom    C    T        1      2        2 
   1  chr1_174592977     HCab    C    T        0      0        2 
   1  chr1_174592977     HPrz    C    T        0      0        2 
   1  chr1_174592977     ZBoe    C    T        0      0        2 
   1  chr1_174592977     ZGre    C    T        0      0        2 
   1  chr1_174592977     ZHar    C    T        0      0        2 
   1  chr1_174592977   Sample    C    T        0      0        2 
   1  chr1_174598651     AAsi    C    T        0      0        2 
   1  chr1_174598651     AKia    C    T        0      0        2 
   1  chr1_174598651     AOna    C    T        0      0        2 
   1  chr1_174598651     ASom    C    T        1      2        2 
   1  chr1_174598651     HCab    C    T        0      0        2 
   1  chr1_174598651     HPrz    C    T        0      0        2 
   1  chr1_174598651     ZBoe    C    T        0      0        2 
   1  chr1_174598651     ZGre    C    T        0      0        2 
   1  chr1_174598651     ZHar    C    T        0      0        2 
   1  chr1_174598651   Sample    C    T        0      0        2 
   1  chr1_174601296     AAsi    C    G        0      0        2 
   1  chr1_174601296     AKia    C    G        0      0        2 
   1  chr1_174601296     AOna    C    G        0      0        2 
   1  chr1_174601296     ASom    C    G        0      0        2 
   1  chr1_174601296     HCab    C    G        0      0        2 
   1  chr1_174601296     HPrz    C    G      0.5      1        2 
   1  chr1_174601296     ZBoe    C    G        0      0        2 
   1  chr1_174601296     ZGre    C    G        0      0        2 
   1  chr1_174601296     ZHar    C    G        0      0        2 
   1  chr1_174601296   Sample    C    G        0      0        2 
   1  chr1_174604271     AAsi    C    T        0      0        2 
   1  chr1_174604271     AKia    C    T        0      0        2 
   1  chr1_174604271     AOna    C    T        0      0        2 
   1  chr1_174604271     ASom    C    T        1      2        2 
   1  chr1_174604271     HCab    C    T        0      0        2 
   1  chr1_174604271     HPrz    C    T        0      0        2 
   1  chr1_174604271     ZBoe    C    T        0      0        2 
   1  chr1_174604271     ZGre    C    T        0      0        2 
   1  chr1_174604271     ZHar    C    T        0      0        2 
   1  chr1_174604271   Sample    C    T        0      0        2 
   1  chr1_174604896     AAsi    C    T        0      0        2 
   1  chr1_174604896     AKia    C    T        0      0        2 
   1  chr1_174604896     AOna    C    T        1      2        2 
   1  chr1_174604896     ASom    C    T        0      0        2 
   1  chr1_174604896     HCab    C    T        0      0        2 
   1  chr1_174604896     HPrz    C    T        0      0        2 
   1  chr1_174604896     ZBoe    C    T        0      0        2 
   1  chr1_174604896     ZGre    C    T        0      0        2 
   1  chr1_174604896     ZHar    C    T        0      0        2 
   1  chr1_174604896   Sample    C    T        0      0        2 
   1  chr1_174608258     AAsi    G    T        1      2        2 
   1  chr1_174608258     AKia    G    T        0      0        2 
   1  chr1_174608258     AOna    G    T        0      0        2 
   1  chr1_174608258     ASom    G    T        1      2        2 
   1  chr1_174608258     HCab    G    T        0      0        2 
   1  chr1_174608258     HPrz    G    T        0      0        2 
   1  chr1_174608258     ZBoe    G    T        0      0        2 
   1  chr1_174608258     ZGre    G    T        0      0        2 
   1  chr1_174608258     ZHar    G    T        0      0        2 
   1  chr1_174608258   Sample    G    T        1      2        2 
   1  chr1_174609888     AAsi    C    T        0      0        2 
   1  chr1_174609888     AKia    C    T        0      0        2 
   1  chr1_174609888     AOna    C    T        0      0        2 
   1  chr1_174609888     ASom    C    T        0      0        2 
   1  chr1_174609888     HCab    C    T        1      2        2 
   1  chr1_174609888     HPrz    C    T        1      2        2 
   1  chr1_174609888     ZBoe    C    T        0      0        2 
   1  chr1_174609888     ZGre    C    T        0      0        2 
   1  chr1_174609888     ZHar    C    T        0      0        2 
   1  chr1_174609888   Sample    C    T        0      0        2 
   1  chr1_174613944     AAsi    C    G        0      0        2 
   1  chr1_174613944     AKia    C    G        0      0        2 
   1  chr1_174613944     AOna    C    G        0      0        2 
   1  chr1_174613944     ASom    C    G        0      0        2 
   1  chr1_174613944     HCab    C    G        0      0        2 
   1  chr1_174613944     HPrz    C    G        0      0        2 
   1  chr1_174613944     ZBoe    C    G        0      0        2 
   1  chr1_174613944     ZGre    C    G        1      2        2 
   1  chr1_174613944     ZHar    C    G        0      0        2 
   1  chr1_174613944   Sample    C    G        0      0        2 
   1  chr1_174616329     AAsi    A    C        0      0        2 
   1  chr1_174616329     AKia    A    C        0      0        2 
   1  chr1_174616329     AOna    A    C        0      0        2 
   1  chr1_174616329     ASom    A    C        0      0        2 
   1  chr1_174616329     HCab    A    C        0      0        2 
   1  chr1_174616329     HPrz    A    C        0      0        2 
   1  chr1_174616329     ZBoe    A    C      0.5      1        2 
   1  chr1_174616329     ZGre    A    C        0      0        2 
   1  chr1_174616329     ZHar    A    C        0      0        2 
   1  chr1_174616329   Sample    A    C        0      0        2 
   1  chr1_174621036     AAsi    A    G        1      2        2 
   1  chr1_174621036     AKia    A    G        0      0        2 
   1  chr1_174621036     AOna    A    G        0      0        2 
   1  chr1_174621036     ASom    A    G        1      2        2 
   1  chr1_174621036     HCab    A    G        0      0        2 
   1  chr1_174621036     HPrz    A    G        0      0        2 
   1  chr1_174621036     ZBoe    A    G        0      0        2 
   1  chr1_174621036     ZGre    A    G        0      0        2 
   1  chr1_174621036     ZHar    A    G        0      0        2 
   1  chr1_174621036   Sample    A    G        0      0        2 
   1  chr1_174621954     AAsi    C    A        0      0        2 
   1  chr1_174621954     AKia    C    A        0      0        2 
   1  chr1_174621954     AOna    C    A        0      0        2 
   1  chr1_174621954     ASom    C    A        0      0        2 
   1  chr1_174621954     HCab    C    A        1      2        2 
   1  chr1_174621954     HPrz    C    A        1      2        2 
   1  chr1_174621954     ZBoe    C    A        0      0        2 
   1  chr1_174621954     ZGre    C    A        0      0        2 
   1  chr1_174621954     ZHar    C    A        0      0        2 
   1  chr1_174621954   Sample    C    A        0      0        2 
   1  chr1_174630304     AAsi    G    A        0      0        2 
   1  chr1_174630304     AKia    G    A        0      0        2 
   1  chr1_174630304     AOna    G    A        0      0        2 
   1  chr1_174630304     ASom    G    A        0      0        2 
   1  chr1_174630304     HCab    G    A        1      2        2 
   1  chr1_174630304     HPrz    G    A        1      2        2 
   1  chr1_174630304     ZBoe    G    A        0      0        2 
   1  chr1_174630304     ZGre    G    A        0      0        2 
   1  chr1_174630304     ZHar    G    A        0      0        2 
   1  chr1_174630304   Sample    G    A        0      0        2 
   1  chr1_174632143     AAsi    A    G        0      0        2 
   1  chr1_174632143     AKia    A    G        0      0        2 
   1  chr1_174632143     AOna    A    G        0      0        2 
   1  chr1_174632143     ASom    A    G        0      0        2 
   1  chr1_174632143     HCab    A    G        1      2        2 
   1  chr1_174632143     HPrz    A    G        1      2        2 
   1  chr1_174632143     ZBoe    A    G        0      0        2 
   1  chr1_174632143     ZGre    A    G        0      0        2 
   1  chr1_174632143     ZHar    A    G        0      0        2 
   1  chr1_174632143   Sample    A    G        0      0        2 
   1  chr1_174638360     AAsi    G    A        0      0        2 
   1  chr1_174638360     AKia    G    A        0      0        2 
   1  chr1_174638360     AOna    G    A        0      0        2 
   1  chr1_174638360     ASom    G    A        0      0        2 
   1  chr1_174638360     HCab    G    A        0      0        2 
   1  chr1_174638360     HPrz    G    A        1      2        2 
   1  chr1_174638360     ZBoe    G    A        0      0        2 
   1  chr1_174638360     ZGre    G    A        0      0        2 
   1  chr1_174638360     ZHar    G    A        0      0        2 
   1  chr1_174638360   Sample    G    A        0      0        2 
   1  chr1_174639808     AAsi    T    C        0      0        2 
   1  chr1_174639808     AKia    T    C        0      0        2 
   1  chr1_174639808     AOna    T    C        0      0        2 
   1  chr1_174639808     ASom    T    C        1      2        2 
   1  chr1_174639808     HCab    T    C        0      0        2 
   1  chr1_174639808     HPrz    T    C        0      0        2 
   1  chr1_174639808     ZBoe    T    C        0      0        2 
   1  chr1_174639808     ZGre    T    C        0      0        2 
   1  chr1_174639808     ZHar    T    C        0      0        2 
   1  chr1_174639808   Sample    T    C        0      0        2 
   1  chr1_174643447     AAsi    A    G        0      0        2 
   1  chr1_174643447     AKia    A    G        0      0        2 
   1  chr1_174643447     AOna    A    G        0      0        2 
   1  chr1_174643447     ASom    A    G        0      0        2 
   1  chr1_174643447     HCab    A    G        0      0        2 
   1  chr1_174643447     HPrz    A    G        0      0        2 
   1  chr1_174643447     ZBoe    A    G      0.5      1        2 
   1  chr1_174643447     ZGre    A    G        0      0        2 
   1  chr1_174643447     ZHar    A    G        0      0        2 
   1  chr1_174643447   Sample    A    G        0      0        2 
   1  chr1_174647520     AAsi    G    A        0      0        2 
   1  chr1_174647520     AKia    G    A        0      0        2 
   1  chr1_174647520     AOna    G    A        0      0        2 
   1  chr1_174647520     ASom    G    A        0      0        2 
   1  chr1_174647520     HCab    G    A        1      2        2 
   1  chr1_174647520     HPrz    G    A        1      2        2 
   1  chr1_174647520     ZBoe    G    A        0      0        2 
   1  chr1_174647520     ZGre    G    A        0      0        2 
   1  chr1_174647520     ZHar    G    A        0      0        2 
   1  chr1_174647520   Sample    G    A        0      0        2 
   1  chr1_174649670     AAsi    G    A        0      0        2 
   1  chr1_174649670     AKia    G    A        1      2        2 
   1  chr1_174649670     AOna    G    A        1      2        2 
   1  chr1_174649670     ASom    G    A        0      0        2 
   1  chr1_174649670     HCab    G    A        0      0        2 
   1  chr1_174649670     HPrz    G    A        0      0        2 
   1  chr1_174649670     ZBoe    G    A        0      0        2 
   1  chr1_174649670     ZGre    G    A        0      0        2 
   1  chr1_174649670     ZHar    G    A        0      0        2 
   1  chr1_174649670   Sample    G    A        0      0        2 
   1  chr1_174652472     AAsi    G    A        0      0        2 
   1  chr1_174652472     AKia    G    A        0      0        2 
   1  chr1_174652472     AOna    G    A        0      0        2 
   1  chr1_174652472     ASom    G    A        0      0        2 
   1  chr1_174652472     HCab    G    A        1      2        2 
   1  chr1_174652472     HPrz    G    A        1      2        2 
   1  chr1_174652472     ZBoe    G    A        0      0        2 
   1  chr1_174652472     ZGre    G    A        0      0        2 
   1  chr1_174652472     ZHar    G    A        0      0        2 
   1  chr1_174652472   Sample    G    A        0      0        2 
   1  chr1_174655148     AAsi    T    C        0      0        2 
   1  chr1_174655148     AKia    T    C        0      0        2 
   1  chr1_174655148     AOna    T    C        0      0        2 
   1  chr1_174655148     ASom    T    C        1      2        2 
   1  chr1_174655148     HCab    T    C        0      0        2 
   1  chr1_174655148     HPrz    T    C        0      0        2 
   1  chr1_174655148     ZBoe    T    C        0      0        2 
   1  chr1_174655148     ZGre    T    C        0      0        2 
   1  chr1_174655148     ZHar    T    C        0      0        2 
   1  chr1_174655148   Sample    T    C        0      0        2 
   1  chr1_174657205     AAsi    C    T        0      0        2 
   1  chr1_174657205     AKia    C    T        0      0        2 
   1  chr1_174657205     AOna    C    T        0      0        2 
   1  chr1_174657205     ASom    C    T        0      0        2 
   1  chr1_174657205     HCab    C    T        1      2        2 
   1  chr1_174657205     HPrz    C    T        1      2        2 
   1  chr1_174657205     ZBoe    C    T        0      0        2 
   1  chr1_174657205     ZGre    C    T        0      0        2 
   1  chr1_174657205     ZHar    C    T        0      0        2 
   1  chr1_174657205   Sample    C    T        0      0        2 
   1  chr1_174659478     AAsi    T    G        0      0        2 
   1  chr1_174659478     AKia    T    G      0.5      1        2 
   1  chr1_174659478     AOna    T    G        0      0        2 
   1  chr1_174659478     ASom    T    G        0      0        2 
   1  chr1_174659478     HCab    T    G        0      0        2 
   1  chr1_174659478     HPrz    T    G        0      0        2 
   1  chr1_174659478     ZBoe    T    G        0      0        2 
   1  chr1_174659478     ZGre    T    G        0      0        2 
   1  chr1_174659478     ZHar    T    G        0      0        2 
   1  chr1_174659478   Sample    T    G        0      0        2 
   1  chr1_174685175     AAsi    T    G        0      0        2 
   1  chr1_174685175     AKia    T    G        0      0        2 
   1  chr1_174685175     AOna    T    G        0      0        2 
   1  chr1_174685175     ASom    T    G        0      0        2 
   1  chr1_174685175     HCab    T    G        1      2        2 
   1  chr1_174685175     HPrz    T    G        1      2        2 
   1  chr1_174685175     ZBoe    T    G        0      0        2 
   1  chr1_174685175     ZGre    T    G        0      0        2 
   1  chr1_174685175     ZHar    T    G        0      0        2 
   1  chr1_174685175   Sample    T    G        0      0        2 
   1  chr1_174694147     AAsi    C    T        0      0        2 
   1  chr1_174694147     AKia    C    T        1      2        2 
   1  chr1_174694147     AOna    C    T        1      2        2 
   1  chr1_174694147     ASom    C    T        0      0        2 
   1  chr1_174694147     HCab    C    T        0      0        2 
   1  chr1_174694147     HPrz    C    T        0      0        2 
   1  chr1_174694147     ZBoe    C    T        1      2        2 
   1  chr1_174694147     ZGre    C    T        0      0        2 
   1  chr1_174694147     ZHar    C    T        1      2        2 
   1  chr1_174694147   Sample    C    T        0      0        2 
   1  chr1_174697152     AAsi    G    C        0      0        2 
   1  chr1_174697152     AKia    G    C        0      0        2 
   1  chr1_174697152     AOna    G    C        0      0        2 
   1  chr1_174697152     ASom    G    C        0      0        2 
   1  chr1_174697152     HCab    G    C        0      0        2 
   1  chr1_174697152     HPrz    G    C        0      0        2 
   1  chr1_174697152     ZBoe    G    C        0      0        2 
   1  chr1_174697152     ZGre    G    C        1      2        2 
   1  chr1_174697152     ZHar    G    C        0      0        2 
   1  chr1_174697152   Sample    G    C        0      0        2 
   1  chr1_174698598     AAsi    A    G        0      0        2 
   1  chr1_174698598     AKia    A    G        0      0        2 
   1  chr1_174698598     AOna    A    G        1      2        2 
   1  chr1_174698598     ASom    A    G        0      0        2 
   1  chr1_174698598     HCab    A    G        0      0        2 
   1  chr1_174698598     HPrz    A    G        0      0        2 
   1  chr1_174698598     ZBoe    A    G        0      0        2 
   1  chr1_174698598     ZGre    A    G        0      0        2 
   1  chr1_174698598     ZHar    A    G        0      0        2 
   1  chr1_174698598   Sample    A    G        0      0        2 
   1  chr1_174699231     AAsi    T    C      0.5      1        2 
   1  chr1_174699231     AKia    T    C        0      0        2 
   1  chr1_174699231     AOna    T    C        0      0        2 
   1  chr1_174699231     ASom    T    C        0      0        2 
   1  chr1_174699231     HCab    T    C        0      0        2 
   1  chr1_174699231     HPrz    T    C        0      0        2 
   1  chr1_174699231     ZBoe    T    C        0      0        2 
   1  chr1_174699231     ZGre    T    C        0      0        2 
   1  chr1_174699231     ZHar    T    C        0      0        2 
   1  chr1_174699231   Sample    T    C        1      2        2 
   1  chr1_174705140     AAsi    A    G        0      0        2 
   1  chr1_174705140     AKia    A    G        0      0        2 
   1  chr1_174705140     AOna    A    G        0      0        2 
   1  chr1_174705140     ASom    A    G        0      0        2 
   1  chr1_174705140     HCab    A    G        0      0        2 
   1  chr1_174705140     HPrz    A    G        0      0        2 
   1  chr1_174705140     ZBoe    A    G        0      0        2 
   1  chr1_174705140     ZGre    A    G        0      0        2 
   1  chr1_174705140     ZHar    A    G        1      2        2 
   1  chr1_174705140   Sample    A    G        0      0        2 
   1  chr1_174707776     AAsi    G    A        0      0        2 
   1  chr1_174707776     AKia    G    A        0      0        2 
   1  chr1_174707776     AOna    G    A        0      0        2 
   1  chr1_174707776     ASom    G    A        0      0        2 
   1  chr1_174707776     HCab    G    A        1      2        2 
   1  chr1_174707776     HPrz    G    A        1      2        2 
   1  chr1_174707776     ZBoe    G    A        0      0        2 
   1  chr1_174707776     ZGre    G    A        0      0        2 
   1  chr1_174707776     ZHar    G    A        0      0        2 
   1  chr1_174707776   Sample    G    A        0      0        2 
   1  chr1_174710511     AAsi    G    A        0      0        2 
   1  chr1_174710511     AKia    G    A        0      0        2 
   1  chr1_174710511     AOna    G    A        0      0        2 
   1  chr1_174710511     ASom    G    A        0      0        2 
   1  chr1_174710511     HCab    G    A        0      0        2 
   1  chr1_174710511     HPrz    G    A        0      0        2 
   1  chr1_174710511     ZBoe    G    A        1      2        2 
   1  chr1_174710511     ZGre    G    A        1      2        2 
   1  chr1_174710511     ZHar    G    A        0      0        2 
   1  chr1_174710511   Sample    G    A        0      0        2 
   1  chr1_174710830     AAsi    G    A        0      0        2 
   1  chr1_174710830     AKia    G    A        0      0        2 
   1  chr1_174710830     AOna    G    A        0      0        2 
   1  chr1_174710830     ASom    G    A        0      0        2 
   1  chr1_174710830     HCab    G    A        0      0        2 
   1  chr1_174710830     HPrz    G    A      0.5      1        2 
   1  chr1_174710830     ZBoe    G    A        0      0        2 
   1  chr1_174710830     ZGre    G    A        0      0        2 
   1  chr1_174710830     ZHar    G    A        0      0        2 
   1  chr1_174710830   Sample    G    A        0      0        2 
   1  chr1_174711225     AAsi    C    T        0      0        2 
   1  chr1_174711225     AKia    C    T        0      0        2 
   1  chr1_174711225     AOna    C    T        0      0        2 
   1  chr1_174711225     ASom    C    T        0      0        2 
   1  chr1_174711225     HCab    C    T        1      2        2 
   1  chr1_174711225     HPrz    C    T        1      2        2 
   1  chr1_174711225     ZBoe    C    T        0      0        2 
   1  chr1_174711225     ZGre    C    T        0      0        2 
   1  chr1_174711225     ZHar    C    T        0      0        2 
   1  chr1_174711225   Sample    C    T        0      0        2 
   1  chr1_174719605     AAsi    T    C        0      0        2 
   1  chr1_174719605     AKia    T    C        0      0        2 
   1  chr1_174719605     AOna    T    C        0      0        2 
   1  chr1_174719605     ASom    T    C        0      0        2 
   1  chr1_174719605     HCab    T    C        0      0        2 
   1  chr1_174719605     HPrz    T    C        0      0        2 
   1  chr1_174719605     ZBoe    T    C        0      0        2 
   1  chr1_174719605     ZGre    T    C        1      2        2 
   1  chr1_174719605     ZHar    T    C        0      0        2 
   1  chr1_174719605   Sample    T    C        0      0        2 
   1  chr1_174729277     AAsi    G    A        0      0        2 
   1  chr1_174729277     AKia    G    A        0      0        2 
   1  chr1_174729277     AOna    G    A        0      0        2 
   1  chr1_174729277     ASom    G    A        1      2        2 
   1  chr1_174729277     HCab    G    A        0      0        2 
   1  chr1_174729277     HPrz    G    A        0      0        2 
   1  chr1_174729277     ZBoe    G    A        0      0        2 
   1  chr1_174729277     ZGre    G    A        0      0        2 
   1  chr1_174729277     ZHar    G    A        0      0        2 
   1  chr1_174729277   Sample    G    A        0      0        2 
   1  chr1_174732941     AAsi    G    T        0      0        2 
   1  chr1_174732941     AKia    G    T        0      0        2 
   1  chr1_174732941     AOna    G    T        0      0        2 
   1  chr1_174732941     ASom    G    T        0      0        2 
   1  chr1_174732941     HCab    G    T        0      0        2 
   1  chr1_174732941     HPrz    G    T        0      0        2 
   1  chr1_174732941     ZBoe    G    T        0      0        2 
   1  chr1_174732941     ZGre    G    T        0      0        2 
   1  chr1_174732941     ZHar    G    T        1      2        2 
   1  chr1_174732941   Sample    G    T        0      0        2 
   1  chr1_174739195     AAsi    T    C        0      0        2 
   1  chr1_174739195     AKia    T    C        0      0        2 
   1  chr1_174739195     AOna    T    C        0      0        2 
   1  chr1_174739195     ASom    T    C        0      0        2 
   1  chr1_174739195     HCab    T    C        0      0        2 
   1  chr1_174739195     HPrz    T    C        0      0        2 
   1  chr1_174739195     ZBoe    T    C        0      0        2 
   1  chr1_174739195     ZGre    T    C      0.5      1        2 
   1  chr1_174739195     ZHar    T    C        0      0        2 
   1  chr1_174739195   Sample    T    C        0      0        2 
   1  chr1_174742927     AAsi    G    A        0      0        2 
   1  chr1_174742927     AKia    G    A        0      0        2 
   1  chr1_174742927     AOna    G    A        0      0        2 
   1  chr1_174742927     ASom    G    A        0      0        2 
   1  chr1_174742927     HCab    G    A        1      2        2 
   1  chr1_174742927     HPrz    G    A        1      2        2 
   1  chr1_174742927     ZBoe    G    A        0      0        2 
   1  chr1_174742927     ZGre    G    A        0      0        2 
   1  chr1_174742927     ZHar    G    A        0      0        2 
   1  chr1_174742927   Sample    G    A        0      0        2 
   1  chr1_174743569     AAsi    C    T        0      0        2 
   1  chr1_174743569     AKia    C    T      0.5      1        2 
   1  chr1_174743569     AOna    C    T        0      0        2 
   1  chr1_174743569     ASom    C    T        0      0        2 
   1  chr1_174743569     HCab    C    T        0      0        2 
   1  chr1_174743569     HPrz    C    T        0      0        2 
   1  chr1_174743569     ZBoe    C    T        0      0        2 
   1  chr1_174743569     ZGre    C    T        0      0        2 
   1  chr1_174743569     ZHar    C    T        0      0        2 
   1  chr1_174743569   Sample    C    T        0      0        2 
   1  chr1_174746095     AAsi    G    T        0      0        2 
   1  chr1_174746095     AKia    G    T        0      0        2 
   1  chr1_174746095     AOna    G    T        0      0        2 
   1  chr1_174746095     ASom    G    T        0      0        2 
   1  chr1_174746095     HCab    G    T        1      2        2 
   1  chr1_174746095     HPrz    G    T        1      2        2 
   1  chr1_174746095     ZBoe    G    T        0      0        2 
   1  chr1_174746095     ZGre    G    T        0      0        2 
   1  chr1_174746095     ZHar    G    T        0      0        2 
   1  chr1_174746095   Sample    G    T        0      0        2 
   1  chr1_174747998     AAsi    A    G        0      0        2 
   1  chr1_174747998     AKia    A    G        0      0        2 
   1  chr1_174747998     AOna    A    G        1      2        2 
   1  chr1_174747998     ASom    A    G        0      0        2 
   1  chr1_174747998     HCab    A    G        0      0        2 
   1  chr1_174747998     HPrz    A    G        0      0        2 
   1  chr1_174747998     ZBoe    A    G        0      0        2 
   1  chr1_174747998     ZGre    A    G        0      0        2 
   1  chr1_174747998     ZHar    A    G        0      0        2 
   1  chr1_174747998   Sample    A    G        0      0        2 
   1  chr1_174749417     AAsi    G    A        1      2        2 
   1  chr1_174749417     AKia    G    A        0      0        2 
   1  chr1_174749417     AOna    G    A        0      0        2 
   1  chr1_174749417     ASom    G    A        0      0        2 
   1  chr1_174749417     HCab    G    A        0      0        2 
   1  chr1_174749417     HPrz    G    A        0      0        2 
   1  chr1_174749417     ZBoe    G    A        0      0        2 
   1  chr1_174749417     ZGre    G    A        0      0        2 
   1  chr1_174749417     ZHar    G    A        0      0        2 
   1  chr1_174749417   Sample    G    A        0      0        2 
   1  chr1_174753497     AAsi    A    G        0      0        2 
   1  chr1_174753497     AKia    A    G        0      0        2 
   1  chr1_174753497     AOna    A    G        0      0        2 
   1  chr1_174753497     ASom    A    G        0      0        2 
   1  chr1_174753497     HCab    A    G        0      0        2 
   1  chr1_174753497     HPrz    A    G      0.5      1        2 
   1  chr1_174753497     ZBoe    A    G        0      0        2 
   1  chr1_174753497     ZGre    A    G        0      0        2 
   1  chr1_174753497     ZHar    A    G        0      0        2 
   1  chr1_174753497   Sample    A    G        0      0        2 
   1  chr1_174755682     AAsi    A    G        0      0        2 
   1  chr1_174755682     AKia    A    G        0      0        2 
   1  chr1_174755682     AOna    A    G        0      0        2 
   1  chr1_174755682     ASom    A    G        0      0        2 
   1  chr1_174755682     HCab    A    G        1      2        2 
   1  chr1_174755682     HPrz    A    G        1      2        2 
   1  chr1_174755682     ZBoe    A    G        0      0        2 
   1  chr1_174755682     ZGre    A    G        0      0        2 
   1  chr1_174755682     ZHar    A    G        0      0        2 
   1  chr1_174755682   Sample    A    G        0      0        2 
   1  chr1_174759898     AAsi    A    G        0      0        2 
   1  chr1_174759898     AKia    A    G        0      0        2 
   1  chr1_174759898     AOna    A    G        0      0        2 
   1  chr1_174759898     ASom    A    G        0      0        2 
   1  chr1_174759898     HCab    A    G        1      2        2 
   1  chr1_174759898     HPrz    A    G        1      2        2 
   1  chr1_174759898     ZBoe    A    G        0      0        2 
   1  chr1_174759898     ZGre    A    G        0      0        2 
   1  chr1_174759898     ZHar    A    G        0      0        2 
   1  chr1_174759898   Sample    A    G        0      0        2 
   1  chr1_174768395     AAsi    T    A      0.5      1        2 
   1  chr1_174768395     AKia    T    A        0      0        2 
   1  chr1_174768395     AOna    T    A        0      0        2 
   1  chr1_174768395     ASom    T    A        0      0        2 
   1  chr1_174768395     HCab    T    A        0      0        2 
   1  chr1_174768395     HPrz    T    A        0      0        2 
   1  chr1_174768395     ZBoe    T    A        0      0        2 
   1  chr1_174768395     ZGre    T    A        0      0        2 
   1  chr1_174768395     ZHar    T    A        0      0        2 
   1  chr1_174768395   Sample    T    A        0      0        2 
   1  chr1_174768493     AAsi    A    G        0      0        2 
   1  chr1_174768493     AKia    A    G        0      0        2 
   1  chr1_174768493     AOna    A    G        0      0        2 
   1  chr1_174768493     ASom    A    G        0      0        2 
   1  chr1_174768493     HCab    A    G        0      0        2 
   1  chr1_174768493     HPrz    A    G        0      0        2 
   1  chr1_174768493     ZBoe    A    G        0      0        2 
   1  chr1_174768493     ZGre    A    G        1      2        2 
   1  chr1_174768493     ZHar    A    G        0      0        2 
   1  chr1_174768493   Sample    A    G        0      0        2 
   1  chr1_174770452     AAsi    G    A        0      0        2 
   1  chr1_174770452     AKia    G    A        1      2        2 
   1  chr1_174770452     AOna    G    A        0      0        2 
   1  chr1_174770452     ASom    G    A        0      0        2 
   1  chr1_174770452     HCab    G    A        0      0        2 
   1  chr1_174770452     HPrz    G    A        0      0        2 
   1  chr1_174770452     ZBoe    G    A        0      0        2 
   1  chr1_174770452     ZGre    G    A        0      0        2 
   1  chr1_174770452     ZHar    G    A        0      0        2 
   1  chr1_174770452   Sample    G    A        0      0        2 
   1  chr1_174779565     AAsi    T    G        0      0        2 
   1  chr1_174779565     AKia    T    G        0      0        2 
   1  chr1_174779565     AOna    T    G        0      0        2 
   1  chr1_174779565     ASom    T    G        0      0        2 
   1  chr1_174779565     HCab    T    G        0      0        2 
   1  chr1_174779565     HPrz    T    G        0      0        2 
   1  chr1_174779565     ZBoe    T    G        0      0        2 
   1  chr1_174779565     ZGre    T    G        0      0        2 
   1  chr1_174779565     ZHar    T    G        1      2        2 
   1  chr1_174779565   Sample    T    G        0      0        2 
   1  chr1_174780401     AAsi    A    G        0      0        2 
   1  chr1_174780401     AKia    A    G      0.5      1        2 
   1  chr1_174780401     AOna    A    G        0      0        2 
   1  chr1_174780401     ASom    A    G        0      0        2 
   1  chr1_174780401     HCab    A    G        0      0        2 
   1  chr1_174780401     HPrz    A    G        0      0        2 
   1  chr1_174780401     ZBoe    A    G        0      0        2 
   1  chr1_174780401     ZGre    A    G        0      0        2 
   1  chr1_174780401     ZHar    A    G        0      0        2 
   1  chr1_174780401   Sample    A    G        0      0        2 
   1  chr1_174781763     AAsi    T    A        0      0        2 
   1  chr1_174781763     AKia    T    A        0      0        2 
   1  chr1_174781763     AOna    T    A        0      0        2 
   1  chr1_174781763     ASom    T    A        0      0        2 
   1  chr1_174781763     HCab    T    A        1      2        2 
   1  chr1_174781763     HPrz    T    A        1      2        2 
   1  chr1_174781763     ZBoe    T    A        0      0        2 
   1  chr1_174781763     ZGre    T    A        0      0        2 
   1  chr1_174781763     ZHar    T    A        0      0        2 
   1  chr1_174781763   Sample    T    A        0      0        2 
   1  chr1_174783387     AAsi    T    C        0      0        2 
   1  chr1_174783387     AKia    T    C        0      0        2 
   1  chr1_174783387     AOna    T    C        0      0        2 
   1  chr1_174783387     ASom    T    C        0      0        2 
   1  chr1_174783387     HCab    T    C        0      0        2 
   1  chr1_174783387     HPrz    T    C        0      0        2 
   1  chr1_174783387     ZBoe    T    C        0      0        2 
   1  chr1_174783387     ZGre    T    C        0      0        2 
   1  chr1_174783387     ZHar    T    C        1      2        2 
   1  chr1_174783387   Sample    T    C        0      0        2 
   1  chr1_174787271     AAsi    A    C        0      0        2 
   1  chr1_174787271     AKia    A    C        0      0        2 
   1  chr1_174787271     AOna    A    C        0      0        2 
   1  chr1_174787271     ASom    A    C        0      0        2 
   1  chr1_174787271     HCab    A    C        0      0        2 
   1  chr1_174787271     HPrz    A    C        0      0        2 
   1  chr1_174787271     ZBoe    A    C      0.5      1        2 
   1  chr1_174787271     ZGre    A    C        0      0        2 
   1  chr1_174787271     ZHar    A    C        0      0        2 
   1  chr1_174787271   Sample    A    C        0      0        2 
   1  chr1_174801595     AAsi    C    T        0      0        2 
   1  chr1_174801595     AKia    C    T        0      0        2 
   1  chr1_174801595     AOna    C    T        0      0        2 
   1  chr1_174801595     ASom    C    T        0      0        2 
   1  chr1_174801595     HCab    C    T        0      0        2 
   1  chr1_174801595     HPrz    C    T        0      0        2 
   1  chr1_174801595     ZBoe    C    T      0.5      1        2 
   1  chr1_174801595     ZGre    C    T        0      0        2 
   1  chr1_174801595     ZHar    C    T        0      0        2 
   1  chr1_174801595   Sample    C    T        0      0        2 
   1  chr1_174802210     AAsi    T    C        0      0        2 
   1  chr1_174802210     AKia    T    C        0      0        2 
   1  chr1_174802210     AOna    T    C        0      0        2 
   1  chr1_174802210     ASom    T    C        0      0        2 
   1  chr1_174802210     HCab    T    C        0      0        2 
   1  chr1_174802210     HPrz    T    C      0.5      1        2 
   1  chr1_174802210     ZBoe    T    C        0      0        2 
   1  chr1_174802210     ZGre    T    C        0      0        2 
   1  chr1_174802210     ZHar    T    C        0      0        2 
   1  chr1_174802210   Sample    T    C        0      0        2 
   1  chr1_174806109     AAsi    C    A        0      0        2 
   1  chr1_174806109     AKia    C    A        1      2        2 
   1  chr1_174806109     AOna    C    A        1      2        2 
   1  chr1_174806109     ASom    C    A        0      0        2 
   1  chr1_174806109     HCab    C    A        0      0        2 
   1  chr1_174806109     HPrz    C    A        0      0        2 
   1  chr1_174806109     ZBoe    C    A        0      0        2 
   1  chr1_174806109     ZGre    C    A        0      0        2 
   1  chr1_174806109     ZHar    C    A        0      0        2 
   1  chr1_174806109   Sample    C    A        0      0        2 
   1  chr1_174807670     AAsi    A    G        0      0        2 
   1  chr1_174807670     AKia    A    G        0      0        2 
   1  chr1_174807670     AOna    A    G        0      0        2 
   1  chr1_174807670     ASom    A    G        0      0        2 
   1  chr1_174807670     HCab    A    G        0      0        2 
   1  chr1_174807670     HPrz    A    G      0.5      1        2 
   1  chr1_174807670     ZBoe    A    G        0      0        2 
   1  chr1_174807670     ZGre    A    G        0      0        2 
   1  chr1_174807670     ZHar    A    G        0      0        2 
   1  chr1_174807670   Sample    A    G        0      0        2 
   1  chr1_174815389     AAsi    C    T        0      0        2 
   1  chr1_174815389     AKia    C    T        0      0        2 
   1  chr1_174815389     AOna    C    T        0      0        2 
   1  chr1_174815389     ASom    C    T        0      0        2 
   1  chr1_174815389     HCab    C    T        1      2        2 
   1  chr1_174815389     HPrz    C    T        1      2        2 
   1  chr1_174815389     ZBoe    C    T        0      0        2 
   1  chr1_174815389     ZGre    C    T        0      0        2 
   1  chr1_174815389     ZHar    C    T        0      0        2 
   1  chr1_174815389   Sample    C    T        0      0        2 
   1  chr1_174821568     AAsi    T    A        0      0        2 
   1  chr1_174821568     AKia    T    A        0      0        2 
   1  chr1_174821568     AOna    T    A        1      2        2 
   1  chr1_174821568     ASom    T    A        0      0        2 
   1  chr1_174821568     HCab    T    A        0      0        2 
   1  chr1_174821568     HPrz    T    A        0      0        2 
   1  chr1_174821568     ZBoe    T    A        0      0        2 
   1  chr1_174821568     ZGre    T    A        0      0        2 
   1  chr1_174821568     ZHar    T    A        0      0        2 
   1  chr1_174821568   Sample    T    A        0      0        2 
   1  chr1_174826160     AAsi    C    T        0      0        2 
   1  chr1_174826160     AKia    C    T        0      0        2 
   1  chr1_174826160     AOna    C    T        0      0        2 
   1  chr1_174826160     ASom    C    T        0      0        2 
   1  chr1_174826160     HCab    C    T        0      0        2 
   1  chr1_174826160     HPrz    C    T        0      0        2 
   1  chr1_174826160     ZBoe    C    T        0      0        2 
   1  chr1_174826160     ZGre    C    T        0      0        2 
   1  chr1_174826160     ZHar    C    T        1      2        2 
   1  chr1_174826160   Sample    C    T        0      0        2 
   1  chr1_174851083     AAsi    A    G        0      0        2 
   1  chr1_174851083     AKia    A    G        0      0        2 
   1  chr1_174851083     AOna    A    G        0      0        2 
   1  chr1_174851083     ASom    A    G        0      0        2 
   1  chr1_174851083     HCab    A    G        1      2        2 
   1  chr1_174851083     HPrz    A    G        1      2        2 
   1  chr1_174851083     ZBoe    A    G        0      0        2 
   1  chr1_174851083     ZGre    A    G        0      0        2 
   1  chr1_174851083     ZHar    A    G        0      0        2 
   1  chr1_174851083   Sample    A    G        0      0        2 
   1  chr1_174851874     AAsi    A    G      0.5      1        2 
   1  chr1_174851874     AKia    A    G        0      0        2 
   1  chr1_174851874     AOna    A    G        0      0        2 
   1  chr1_174851874     ASom    A    G        0      0        2 
   1  chr1_174851874     HCab    A    G        0      0        2 
   1  chr1_174851874     HPrz    A    G        0      0        2 
   1  chr1_174851874     ZBoe    A    G        0      0        2 
   1  chr1_174851874     ZGre    A    G        0      0        2 
   1  chr1_174851874     ZHar    A    G        0      0        2 
   1  chr1_174851874   Sample    A    G        0      0        2 
   1  chr1_174863284     AAsi    C    T        0      0        2 
   1  chr1_174863284     AKia    C    T        0      0        2 
   1  chr1_174863284     AOna    C    T        0      0        2 
   1  chr1_174863284     ASom    C    T        0      0        2 
   1  chr1_174863284     HCab    C    T        1      2        2 
   1  chr1_174863284     HPrz    C    T        1      2        2 
   1  chr1_174863284     ZBoe    C    T        0      0        2 
   1  chr1_174863284     ZGre    C    T        0      0        2 
   1  chr1_174863284     ZHar    C    T        0      0        2 
   1  chr1_174863284   Sample    C    T        0      0        2 
   1  chr1_174865657     AAsi    T    G        0      0        2 
   1  chr1_174865657     AKia    T    G        0      0        2 
   1  chr1_174865657     AOna    T    G        0      0        2 
   1  chr1_174865657     ASom    T    G        0      0        2 
   1  chr1_174865657     HCab    T    G        0      0        2 
   1  chr1_174865657     HPrz    T    G        0      0        2 
   1  chr1_174865657     ZBoe    T    G        0      0        2 
   1  chr1_174865657     ZGre    T    G        0      0        2 
   1  chr1_174865657     ZHar    T    G      0.5      1        2 
   1  chr1_174865657   Sample    T    G        0      0        2 
   1  chr1_174882057     AAsi    C    T        0      0        2 
   1  chr1_174882057     AKia    C    T        0      0        2 
   1  chr1_174882057     AOna    C    T        0      0        2 
   1  chr1_174882057     ASom    C    T        0      0        2 
   1  chr1_174882057     HCab    C    T        0      0        2 
   1  chr1_174882057     HPrz    C    T        0      0        2 
   1  chr1_174882057     ZBoe    C    T        0      0        2 
   1  chr1_174882057     ZGre    C    T      0.5      1        2 
   1  chr1_174882057     ZHar    C    T        0      0        2 
   1  chr1_174882057   Sample    C    T        0      0        2 
   1  chr1_174889811     AAsi    A    G        0      0        2 
   1  chr1_174889811     AKia    A    G        0      0        2 
   1  chr1_174889811     AOna    A    G        0      0        2 
   1  chr1_174889811     ASom    A    G        0      0        2 
   1  chr1_174889811     HCab    A    G        0      0        2 
   1  chr1_174889811     HPrz    A    G        0      0        2 
   1  chr1_174889811     ZBoe    A    G      0.5      1        2 
   1  chr1_174889811     ZGre    A    G        0      0        2 
   1  chr1_174889811     ZHar    A    G        0      0        2 
   1  chr1_174889811   Sample    A    G        0      0        2 
   1  chr1_174890146     AAsi    T    C        0      0        2 
   1  chr1_174890146     AKia    T    C        0      0        2 
   1  chr1_174890146     AOna    T    C        0      0        2 
   1  chr1_174890146     ASom    T    C        0      0        2 
   1  chr1_174890146     HCab    T    C        0      0        2 
   1  chr1_174890146     HPrz    T    C        0      0        2 
   1  chr1_174890146     ZBoe    T    C        1      2        2 
   1  chr1_174890146     ZGre    T    C        1      2        2 
   1  chr1_174890146     ZHar    T    C        1      2        2 
   1  chr1_174890146   Sample    T    C        0      0        2 
   1  chr1_174891766     AAsi    C    T        0      0        2 
   1  chr1_174891766     AKia    C    T        0      0        2 
   1  chr1_174891766     AOna    C    T        1      2        2 
   1  chr1_174891766     ASom    C    T        0      0        2 
   1  chr1_174891766     HCab    C    T        0      0        2 
   1  chr1_174891766     HPrz    C    T        0      0        2 
   1  chr1_174891766     ZBoe    C    T        0      0        2 
   1  chr1_174891766     ZGre    C    T        0      0        2 
   1  chr1_174891766     ZHar    C    T        0      0        2 
   1  chr1_174891766   Sample    C    T        0      0        2 
   1  chr1_174892483     AAsi    A    G      0.5      1        2 
   1  chr1_174892483     AKia    A    G        0      0        2 
   1  chr1_174892483     AOna    A    G        0      0        2 
   1  chr1_174892483     ASom    A    G        0      0        2 
   1  chr1_174892483     HCab    A    G        0      0        2 
   1  chr1_174892483     HPrz    A    G        0      0        2 
   1  chr1_174892483     ZBoe    A    G        0      0        2 
   1  chr1_174892483     ZGre    A    G        0      0        2 
   1  chr1_174892483     ZHar    A    G        0      0        2 
   1  chr1_174892483   Sample    A    G        1      2        2 
   1  chr1_174898201     AAsi    C    G        0      0        2 
   1  chr1_174898201     AKia    C    G        0      0        2 
   1  chr1_174898201     AOna    C    G        1      2        2 
   1  chr1_174898201     ASom    C    G        0      0        2 
   1  chr1_174898201     HCab    C    G        0      0        2 
   1  chr1_174898201     HPrz    C    G        0      0        2 
   1  chr1_174898201     ZBoe    C    G        0      0        2 
   1  chr1_174898201     ZGre    C    G        0      0        2 
   1  chr1_174898201     ZHar    C    G        0      0        2 
   1  chr1_174898201   Sample    C    G        0      0        2 
   1  chr1_174902922     AAsi    T    C        0      0        2 
   1  chr1_174902922     AKia    T    C      0.5      1        2 
   1  chr1_174902922     AOna    T    C        0      0        2 
   1  chr1_174902922     ASom    T    C        0      0        2 
   1  chr1_174902922     HCab    T    C        0      0        2 
   1  chr1_174902922     HPrz    T    C        0      0        2 
   1  chr1_174902922     ZBoe    T    C        0      0        2 
   1  chr1_174902922     ZGre    T    C        0      0        2 
   1  chr1_174902922     ZHar    T    C        0      0        2 
   1  chr1_174902922   Sample    T    C        0      0        2 
   1  chr1_174902999     AAsi    C    A        0      0        2 
   1  chr1_174902999     AKia    C    A        0      0        2 
   1  chr1_174902999     AOna    C    A        1      2        2 
   1  chr1_174902999     ASom    C    A        0      0        2 
   1  chr1_174902999     HCab    C    A        0      0        2 
   1  chr1_174902999     HPrz    C    A        0      0        2 
   1  chr1_174902999     ZBoe    C    A        1      2        2 
   1  chr1_174902999     ZGre    C    A        1      2        2 
   1  chr1_174902999     ZHar    C    A        1      2        2 
   1  chr1_174902999   Sample    C    A        0      0        2 
   1  chr1_174915243     AAsi    A    G        0      0        2 
   1  chr1_174915243     AKia    A    G        0      0        2 
   1  chr1_174915243     AOna    A    G        0      0        2 
   1  chr1_174915243     ASom    A    G        0      0        2 
   1  chr1_174915243     HCab    A    G        0      0        2 
   1  chr1_174915243     HPrz    A    G        0      0        2 
   1  chr1_174915243     ZBoe    A    G      0.5      1        2 
   1  chr1_174915243     ZGre    A    G        0      0        2 
   1  chr1_174915243     ZHar    A    G        0      0        2 
   1  chr1_174915243   Sample    A    G        0      0        2 
   1  chr1_174916223     AAsi    A    G        0      0        2 
   1  chr1_174916223     AKia    A    G      0.5      1        2 
   1  chr1_174916223     AOna    A    G        0      0        2 
   1  chr1_174916223     ASom    A    G        0      0        2 
   1  chr1_174916223     HCab    A    G        0      0        2 
   1  chr1_174916223     HPrz    A    G        0      0        2 
   1  chr1_174916223     ZBoe    A    G        0      0        2 
   1  chr1_174916223     ZGre    A    G        0      0        2 
   1  chr1_174916223     ZHar    A    G        0      0        2 
   1  chr1_174916223   Sample    A    G        0      0        2 
   1  chr1_174926374     AAsi    T    C        0      0        2 
   1  chr1_174926374     AKia    T    C        0      0        2 
   1  chr1_174926374     AOna    T    C        0      0        2 
   1  chr1_174926374     ASom    T    C        0      0        2 
   1  chr1_174926374     HCab    T    C        0      0        2 
   1  chr1_174926374     HPrz    T    C        0      0        2 
   1  chr1_174926374     ZBoe    T    C        0      0        2 
   1  chr1_174926374     ZGre    T    C        0      0        2 
   1  chr1_174926374     ZHar    T    C        1      2        2 
   1  chr1_174926374   Sample    T    C        1      2        2 
   1  chr1_174928864     AAsi    G    T        0      0        2 
   1  chr1_174928864     AKia    G    T        0      0        2 
   1  chr1_174928864     AOna    G    T        0      0        2 
   1  chr1_174928864     ASom    G    T        0      0        2 
   1  chr1_174928864     HCab    G    T        1      2        2 
   1  chr1_174928864     HPrz    G    T        1      2        2 
   1  chr1_174928864     ZBoe    G    T        0      0        2 
   1  chr1_174928864     ZGre    G    T        0      0        2 
   1  chr1_174928864     ZHar    G    T        0      0        2 
   1  chr1_174928864   Sample    G    T        0      0        2 
   1  chr1_174929926     AAsi    G    A        0      0        2 
   1  chr1_174929926     AKia    G    A        1      2        2 
   1  chr1_174929926     AOna    G    A        1      2        2 
   1  chr1_174929926     ASom    G    A        0      0        2 
   1  chr1_174929926     HCab    G    A        0      0        2 
   1  chr1_174929926     HPrz    G    A        0      0        2 
   1  chr1_174929926     ZBoe    G    A        0      0        2 
   1  chr1_174929926     ZGre    G    A        0      0        2 
   1  chr1_174929926     ZHar    G    A        0      0        2 
   1  chr1_174929926   Sample    G    A        0      0        2 
   1  chr1_174939132     AAsi    C    T        0      0        2 
   1  chr1_174939132     AKia    C    T        0      0        2 
   1  chr1_174939132     AOna    C    T        0      0        2 
   1  chr1_174939132     ASom    C    T        0      0        2 
   1  chr1_174939132     HCab    C    T        0      0        2 
   1  chr1_174939132     HPrz    C    T        0      0        2 
   1  chr1_174939132     ZBoe    C    T        0      0        2 
   1  chr1_174939132     ZGre    C    T      0.5      1        2 
   1  chr1_174939132     ZHar    C    T        0      0        2 
   1  chr1_174939132   Sample    C    T        0      0        2 
   1  chr1_174940427     AAsi    T    C        0      0        2 
   1  chr1_174940427     AKia    T    C        0      0        2 
   1  chr1_174940427     AOna    T    C        0      0        2 
   1  chr1_174940427     ASom    T    C        0      0        2 
   1  chr1_174940427     HCab    T    C        0      0        2 
   1  chr1_174940427     HPrz    T    C        0      0        2 
   1  chr1_174940427     ZBoe    T    C        0      0        2 
   1  chr1_174940427     ZGre    T    C      0.5      1        2 
   1  chr1_174940427     ZHar    T    C        0      0        2 
   1  chr1_174940427   Sample    T    C        0      0        2 
   1  chr1_174940770     AAsi    A    G        1      2        2 
   1  chr1_174940770     AKia    A    G        0      0        2 
   1  chr1_174940770     AOna    A    G        0      0        2 
   1  chr1_174940770     ASom    A    G        1      2        2 
   1  chr1_174940770     HCab    A    G        0      0        2 
   1  chr1_174940770     HPrz    A    G        0      0        2 
   1  chr1_174940770     ZBoe    A    G        1      2        2 
   1  chr1_174940770     ZGre    A    G        0      0        2 
   1  chr1_174940770     ZHar    A    G        0      0        2 
   1  chr1_174940770   Sample    A    G        1      2        2 
   1  chr1_174945105     AAsi    A    G      0.5      1        2 
   1  chr1_174945105     AKia    A    G        0      0        2 
   1  chr1_174945105     AOna    A    G        0      0        2 
   1  chr1_174945105     ASom    A    G        0      0        2 
   1  chr1_174945105     HCab    A    G        0      0        2 
   1  chr1_174945105     HPrz    A    G        0      0        2 
   1  chr1_174945105     ZBoe    A    G        0      0        2 
   1  chr1_174945105     ZGre    A    G        0      0        2 
   1  chr1_174945105     ZHar    A    G        0      0        2 
   1  chr1_174945105   Sample    A    G        0      0        2 
   1  chr1_174945657     AAsi    A    G        0      0        2 
   1  chr1_174945657     AKia    A    G        0      0        2 
   1  chr1_174945657     AOna    A    G        0      0        2 
   1  chr1_174945657     ASom    A    G        0      0        2 
   1  chr1_174945657     HCab    A    G        1      2        2 
   1  chr1_174945657     HPrz    A    G        1      2        2 
   1  chr1_174945657     ZBoe    A    G        0      0        2 
   1  chr1_174945657     ZGre    A    G        0      0        2 
   1  chr1_174945657     ZHar    A    G        0      0        2 
   1  chr1_174945657   Sample    A    G        1      2        2 
   1  chr1_174945959     AAsi    C    T        1      2        2 
   1  chr1_174945959     AKia    C    T        0      0        2 
   1  chr1_174945959     AOna    C    T        0      0        2 
   1  chr1_174945959     ASom    C    T        1      2        2 
   1  chr1_174945959     HCab    C    T        0      0        2 
   1  chr1_174945959     HPrz    C    T        0      0        2 
   1  chr1_174945959     ZBoe    C    T        0      0        2 
   1  chr1_174945959     ZGre    C    T        0      0        2 
   1  chr1_174945959     ZHar    C    T        0      0        2 
   1  chr1_174945959   Sample    C    T        1      2        2 
   1  chr1_174964793     AAsi    C    T        0      0        2 
   1  chr1_174964793     AKia    C    T        0      0        2 
   1  chr1_174964793     AOna    C    T        0      0        2 
   1  chr1_174964793     ASom    C    T        0      0        2 
   1  chr1_174964793     HCab    C    T        0      0        2 
   1  chr1_174964793     HPrz    C    T        0      0        2 
   1  chr1_174964793     ZBoe    C    T        0      0        2 
   1  chr1_174964793     ZGre    C    T        1      2        2 
   1  chr1_174964793     ZHar    C    T        0      0        2 
   1  chr1_174964793   Sample    C    T        0      0        2 
   1  chr1_174967249     AAsi    A    T        0      0        2 
   1  chr1_174967249     AKia    A    T        0      0        2 
   1  chr1_174967249     AOna    A    T        0      0        2 
   1  chr1_174967249     ASom    A    T        1      2        2 
   1  chr1_174967249     HCab    A    T        0      0        2 
   1  chr1_174967249     HPrz    A    T        0      0        2 
   1  chr1_174967249     ZBoe    A    T        0      0        2 
   1  chr1_174967249     ZGre    A    T        0      0        2 
   1  chr1_174967249     ZHar    A    T        0      0        2 
   1  chr1_174967249   Sample    A    T        0      0        2 
   1  chr1_174968602     AAsi    C    T        0      0        2 
   1  chr1_174968602     AKia    C    T        0      0        2 
   1  chr1_174968602     AOna    C    T        0      0        2 
   1  chr1_174968602     ASom    C    T        0      0        2 
   1  chr1_174968602     HCab    C    T        1      2        2 
   1  chr1_174968602     HPrz    C    T        1      2        2 
   1  chr1_174968602     ZBoe    C    T        0      0        2 
   1  chr1_174968602     ZGre    C    T        0      0        2 
   1  chr1_174968602     ZHar    C    T        0      0        2 
   1  chr1_174968602   Sample    C    T        0      0        2 
   1  chr1_174969284     AAsi    A    G      0.5      1        2 
   1  chr1_174969284     AKia    A    G        0      0        2 
   1  chr1_174969284     AOna    A    G        0      0        2 
   1  chr1_174969284     ASom    A    G        0      0        2 
   1  chr1_174969284     HCab    A    G        0      0        2 
   1  chr1_174969284     HPrz    A    G        0      0        2 
   1  chr1_174969284     ZBoe    A    G        0      0        2 
   1  chr1_174969284     ZGre    A    G        0      0        2 
   1  chr1_174969284     ZHar    A    G        0      0        2 
   1  chr1_174969284   Sample    A    G        0      0        2 
   1  chr1_174970563     AAsi    A    G        0      0        2 
   1  chr1_174970563     AKia    A    G        0      0        2 
   1  chr1_174970563     AOna    A    G        0      0        2 
   1  chr1_174970563     ASom    A    G        1      2        2 
   1  chr1_174970563     HCab    A    G        0      0        2 
   1  chr1_174970563     HPrz    A    G        0      0        2 
   1  chr1_174970563     ZBoe    A    G        0      0        2 
   1  chr1_174970563     ZGre    A    G        0      0        2 
   1  chr1_174970563     ZHar    A    G        0      0        2 
   1  chr1_174970563   Sample    A    G        0      0        2 
   1  chr1_174975759     AAsi    A    C        0      0        2 
   1  chr1_174975759     AKia    A    C        0      0        2 
   1  chr1_174975759     AOna    A    C        0      0        2 
   1  chr1_174975759     ASom    A    C        0      0        2 
   1  chr1_174975759     HCab    A    C        0      0        2 
   1  chr1_174975759     HPrz    A    C        0      0        2 
   1  chr1_174975759     ZBoe    A    C        1      2        2 
   1  chr1_174975759     ZGre    A    C        0      0        2 
   1  chr1_174975759     ZHar    A    C        0      0        2 
   1  chr1_174975759   Sample    A    C        0      0        2 
   1  chr1_174978682     AAsi    G    A        0      0        2 
   1  chr1_174978682     AKia    G    A        0      0        2 
   1  chr1_174978682     AOna    G    A        0      0        2 
   1  chr1_174978682     ASom    G    A        0      0        2 
   1  chr1_174978682     HCab    G    A        0      0        2 
   1  chr1_174978682     HPrz    G    A      0.5      1        2 
   1  chr1_174978682     ZBoe    G    A        0      0        2 
   1  chr1_174978682     ZGre    G    A        0      0        2 
   1  chr1_174978682     ZHar    G    A        0      0        2 
   1  chr1_174978682   Sample    G    A        0      0        2 
   1  chr1_174984385     AAsi    A    G        0      0        2 
   1  chr1_174984385     AKia    A    G        0      0        2 
   1  chr1_174984385     AOna    A    G        0      0        2 
   1  chr1_174984385     ASom    A    G        0      0        2 
   1  chr1_174984385     HCab    A    G        0      0        2 
   1  chr1_174984385     HPrz    A    G        0      0        2 
   1  chr1_174984385     ZBoe    A    G        1      2        2 
   1  chr1_174984385     ZGre    A    G        0      0        2 
   1  chr1_174984385     ZHar    A    G        0      0        2 
   1  chr1_174984385   Sample    A    G        0      0        2 
   1  chr1_174984651     AAsi    A    G        0      0        2 
   1  chr1_174984651     AKia    A    G        0      0        2 
   1  chr1_174984651     AOna    A    G        0      0        2 
   1  chr1_174984651     ASom    A    G        0      0        2 
   1  chr1_174984651     HCab    A    G        1      2        2 
   1  chr1_174984651     HPrz    A    G        1      2        2 
   1  chr1_174984651     ZBoe    A    G        0      0        2 
   1  chr1_174984651     ZGre    A    G        0      0        2 
   1  chr1_174984651     ZHar    A    G        0      0        2 
   1  chr1_174984651   Sample    A    G        0      0        2 
   1  chr1_174990274     AAsi    A    G        0      0        2 
   1  chr1_174990274     AKia    A    G        0      0        2 
   1  chr1_174990274     AOna    A    G        0      0        2 
   1  chr1_174990274     ASom    A    G        0      0        2 
   1  chr1_174990274     HCab    A    G        1      2        2 
   1  chr1_174990274     HPrz    A    G        1      2        2 
   1  chr1_174990274     ZBoe    A    G        0      0        2 
   1  chr1_174990274     ZGre    A    G        0      0        2 
   1  chr1_174990274     ZHar    A    G        0      0        2 
   1  chr1_174990274   Sample    A    G        0      0        2 
   1  chr1_174995270     AAsi    T    C        0      0        2 
   1  chr1_174995270     AKia    T    C        0      0        2 
   1  chr1_174995270     AOna    T    C        0      0        2 
   1  chr1_174995270     ASom    T    C        0      0        2 
   1  chr1_174995270     HCab    T    C        0      0        2 
   1  chr1_174995270     HPrz    T    C      0.5      1        2 
   1  chr1_174995270     ZBoe    T    C        0      0        2 
   1  chr1_174995270     ZGre    T    C        0      0        2 
   1  chr1_174995270     ZHar    T    C        0      0        2 
   1  chr1_174995270   Sample    T    C        0      0        2 
   1  chr1_175002101     AAsi    T    C      0.5      1        2 
   1  chr1_175002101     AKia    T    C        0      0        2 
   1  chr1_175002101     AOna    T    C        0      0        2 
   1  chr1_175002101     ASom    T    C        0      0        2 
   1  chr1_175002101     HCab    T    C        0      0        2 
   1  chr1_175002101     HPrz    T    C        0      0        2 
   1  chr1_175002101     ZBoe    T    C        0      0        2 
   1  chr1_175002101     ZGre    T    C        0      0        2 
   1  chr1_175002101     ZHar    T    C        0      0        2 
   1  chr1_175002101   Sample    T    C        0      0        2 
   1  chr1_175014488     AAsi    G    A        0      0        2 
   1  chr1_175014488     AKia    G    A        0      0        2 
   1  chr1_175014488     AOna    G    A        0      0        2 
   1  chr1_175014488     ASom    G    A        0      0        2 
   1  chr1_175014488     HCab    G    A        0      0        2 
   1  chr1_175014488     HPrz    G    A        0      0        2 
   1  chr1_175014488     ZBoe    G    A        0      0        2 
   1  chr1_175014488     ZGre    G    A        1      2        2 
   1  chr1_175014488     ZHar    G    A        0      0        2 
   1  chr1_175014488   Sample    G    A        0      0        2 
   1  chr1_175021521     AAsi    C    T        0      0        2 
   1  chr1_175021521     AKia    C    T        0      0        2 
   1  chr1_175021521     AOna    C    T        0      0        2 
   1  chr1_175021521     ASom    C    T        0      0        2 
   1  chr1_175021521     HCab    C    T        1      2        2 
   1  chr1_175021521     HPrz    C    T        1      2        2 
   1  chr1_175021521     ZBoe    C    T        0      0        2 
   1  chr1_175021521     ZGre    C    T        0      0        2 
   1  chr1_175021521     ZHar    C    T        0      0        2 
   1  chr1_175021521   Sample    C    T        0      0        2 
   1  chr1_175022503     AAsi    G    A        1      2        2 
   1  chr1_175022503     AKia    G    A        0      0        2 
   1  chr1_175022503     AOna    G    A        0      0        2 
   1  chr1_175022503     ASom    G    A        1      2        2 
   1  chr1_175022503     HCab    G    A        0      0        2 
   1  chr1_175022503     HPrz    G    A        0      0        2 
   1  chr1_175022503     ZBoe    G    A        0      0        2 
   1  chr1_175022503     ZGre    G    A        0      0        2 
   1  chr1_175022503     ZHar    G    A        0      0        2 
   1  chr1_175022503   Sample    G    A        1      2        2 
   1  chr1_175031775     AAsi    T    C      0.5      1        2 
   1  chr1_175031775     AKia    T    C        0      0        2 
   1  chr1_175031775     AOna    T    C        0      0        2 
   1  chr1_175031775     ASom    T    C        0      0        2 
   1  chr1_175031775     HCab    T    C        0      0        2 
   1  chr1_175031775     HPrz    T    C        0      0        2 
   1  chr1_175031775     ZBoe    T    C        0      0        2 
   1  chr1_175031775     ZGre    T    C        0      0        2 
   1  chr1_175031775     ZHar    T    C        0      0        2 
   1  chr1_175031775   Sample    T    C        1      2        2 
   1  chr1_175032085     AAsi    A    G        0      0        2 
   1  chr1_175032085     AKia    A    G        0      0        2 
   1  chr1_175032085     AOna    A    G        0      0        2 
   1  chr1_175032085     ASom    A    G        0      0        2 
   1  chr1_175032085     HCab    A    G        0      0        2 
   1  chr1_175032085     HPrz    A    G        0      0        2 
   1  chr1_175032085     ZBoe    A    G      0.5      1        2 
   1  chr1_175032085     ZGre    A    G        0      0        2 
   1  chr1_175032085     ZHar    A    G        0      0        2 
   1  chr1_175032085   Sample    A    G        0      0        2 
   1  chr1_175042783     AAsi    C    A        0      0        2 
   1  chr1_175042783     AKia    C    A        0      0        2 
   1  chr1_175042783     AOna    C    A        0      0        2 
   1  chr1_175042783     ASom    C    A        0      0        2 
   1  chr1_175042783     HCab    C    A        0      0        2 
   1  chr1_175042783     HPrz    C    A        0      0        2 
   1  chr1_175042783     ZBoe    C    A        1      2        2 
   1  chr1_175042783     ZGre    C    A        1      2        2 
   1  chr1_175042783     ZHar    C    A        0      0        2 
   1  chr1_175042783   Sample    C    A        0      0        2 
   1  chr1_175043255     AAsi    G    C        0      0        2 
   1  chr1_175043255     AKia    G    C        0      0        2 
   1  chr1_175043255     AOna    G    C        0      0        2 
   1  chr1_175043255     ASom    G    C        0      0        2 
   1  chr1_175043255     HCab    G    C        0      0        2 
   1  chr1_175043255     HPrz    G    C        0      0        2 
   1  chr1_175043255     ZBoe    G    C        0      0        2 
   1  chr1_175043255     ZGre    G    C        1      2        2 
   1  chr1_175043255     ZHar    G    C        0      0        2 
   1  chr1_175043255   Sample    G    C        0      0        2 
   1  chr1_175053492     AAsi    C    G        0      0        2 
   1  chr1_175053492     AKia    C    G        0      0        2 
   1  chr1_175053492     AOna    C    G        0      0        2 
   1  chr1_175053492     ASom    C    G        0      0        2 
   1  chr1_175053492     HCab    C    G        1      2        2 
   1  chr1_175053492     HPrz    C    G        1      2        2 
   1  chr1_175053492     ZBoe    C    G        0      0        2 
   1  chr1_175053492     ZGre    C    G        0      0        2 
   1  chr1_175053492     ZHar    C    G        0      0        2 
   1  chr1_175053492   Sample    C    G        0      0        2 
   1  chr1_175057526     AAsi    G    A        0      0        2 
   1  chr1_175057526     AKia    G    A        0      0        2 
   1  chr1_175057526     AOna    G    A        0      0        2 
   1  chr1_175057526     ASom    G    A        0      0        2 
   1  chr1_175057526     HCab    G    A        0      0        2 
   1  chr1_175057526     HPrz    G    A        0      0        2 
   1  chr1_175057526     ZBoe    G    A        0      0        2 
   1  chr1_175057526     ZGre    G    A        1      2        2 
   1  chr1_175057526     ZHar    G    A        0      0        2 
   1  chr1_175057526   Sample    G    A        0      0        2 
   1  chr1_175059248     AAsi    T    C        0      0        2 
   1  chr1_175059248     AKia    T    C        0      0        2 
   1  chr1_175059248     AOna    T    C        0      0        2 
   1  chr1_175059248     ASom    T    C        0      0        2 
   1  chr1_175059248     HCab    T    C        1      2        2 
   1  chr1_175059248     HPrz    T    C        1      2        2 
   1  chr1_175059248     ZBoe    T    C        0      0        2 
   1  chr1_175059248     ZGre    T    C        0      0        2 
   1  chr1_175059248     ZHar    T    C        0      0        2 
   1  chr1_175059248   Sample    T    C        0      0        2 
   1  chr1_175062569     AAsi    T    C        0      0        2 
   1  chr1_175062569     AKia    T    C      0.5      1        2 
   1  chr1_175062569     AOna    T    C        1      2        2 
   1  chr1_175062569     ASom    T    C        0      0        2 
   1  chr1_175062569     HCab    T    C        0      0        2 
   1  chr1_175062569     HPrz    T    C        0      0        2 
   1  chr1_175062569     ZBoe    T    C        0      0        2 
   1  chr1_175062569     ZGre    T    C        0      0        2 
   1  chr1_175062569     ZHar    T    C        0      0        2 
   1  chr1_175062569   Sample    T    C        0      0        2 
   1  chr1_175066343     AAsi    G    A        0      0        2 
   1  chr1_175066343     AKia    G    A        0      0        2 
   1  chr1_175066343     AOna    G    A        0      0        2 
   1  chr1_175066343     ASom    G    A        0      0        2 
   1  chr1_175066343     HCab    G    A        1      2        2 
   1  chr1_175066343     HPrz    G    A        1      2        2 
   1  chr1_175066343     ZBoe    G    A        0      0        2 
   1  chr1_175066343     ZGre    G    A        0      0        2 
   1  chr1_175066343     ZHar    G    A        0      0        2 
   1  chr1_175066343   Sample    G    A        0      0        2 
   1  chr1_175094476     AAsi    T    C      0.5      1        2 
   1  chr1_175094476     AKia    T    C        0      0        2 
   1  chr1_175094476     AOna    T    C        0      0        2 
   1  chr1_175094476     ASom    T    C        1      2        2 
   1  chr1_175094476     HCab    T    C        0      0        2 
   1  chr1_175094476     HPrz    T    C        0      0        2 
   1  chr1_175094476     ZBoe    T    C        0      0        2 
   1  chr1_175094476     ZGre    T    C        0      0        2 
   1  chr1_175094476     ZHar    T    C        0      0        2 
   1  chr1_175094476   Sample    T    C        0      0        2 
   1  chr1_175099486     AAsi    C    T        0      0        2 
   1  chr1_175099486     AKia    C    T        0      0        2 
   1  chr1_175099486     AOna    C    T        0      0        2 
   1  chr1_175099486     ASom    C    T        0      0        2 
   1  chr1_175099486     HCab    C    T        0      0        2 
   1  chr1_175099486     HPrz    C    T        0      0        2 
   1  chr1_175099486     ZBoe    C    T        0      0        2 
   1  chr1_175099486     ZGre    C    T        0      0        2 
   1  chr1_175099486     ZHar    C    T        1      2        2 
   1  chr1_175099486   Sample    C    T        0      0        2 
   1  chr1_175099619     AAsi    G    A        0      0        2 
   1  chr1_175099619     AKia    G    A        1      2        2 
   1  chr1_175099619     AOna    G    A        1      2        2 
   1  chr1_175099619     ASom    G    A        0      0        2 
   1  chr1_175099619     HCab    G    A        0      0        2 
   1  chr1_175099619     HPrz    G    A        0      0        2 
   1  chr1_175099619     ZBoe    G    A        0      0        2 
   1  chr1_175099619     ZGre    G    A        0      0        2 
   1  chr1_175099619     ZHar    G    A        0      0        2 
   1  chr1_175099619   Sample    G    A        0      0        2 
   1  chr1_175100385     AAsi    G    T        0      0        2 
   1  chr1_175100385     AKia    G    T        0      0        2 
   1  chr1_175100385     AOna    G    T        0      0        2 
   1  chr1_175100385     ASom    G    T        0      0        2 
   1  chr1_175100385     HCab    G    T        0      0        2 
   1  chr1_175100385     HPrz    G    T        0      0        2 
   1  chr1_175100385     ZBoe    G    T        0      0        2 
   1  chr1_175100385     ZGre    G    T        0      0        2 
   1  chr1_175100385     ZHar    G    T      0.5      1        2 
   1  chr1_175100385   Sample    G    T        0      0        2 
   1  chr1_175101865     AAsi    G    A        1      2        2 
   1  chr1_175101865     AKia    G    A        0      0        2 
   1  chr1_175101865     AOna    G    A        0      0        2 
   1  chr1_175101865     ASom    G    A        1      2        2 
   1  chr1_175101865     HCab    G    A        0      0        2 
   1  chr1_175101865     HPrz    G    A        0      0        2 
   1  chr1_175101865     ZBoe    G    A        0      0        2 
   1  chr1_175101865     ZGre    G    A        0      0        2 
   1  chr1_175101865     ZHar    G    A        0      0        2 
   1  chr1_175101865   Sample    G    A        1      2        2 
   1  chr1_175102994     AAsi    C    T        1      2        2 
   1  chr1_175102994     AKia    C    T        0      0        2 
   1  chr1_175102994     AOna    C    T        0      0        2 
   1  chr1_175102994     ASom    C    T        1      2        2 
   1  chr1_175102994     HCab    C    T        1      2        2 
   1  chr1_175102994     HPrz    C    T        1      2        2 
   1  chr1_175102994     ZBoe    C    T        0      0        2 
   1  chr1_175102994     ZGre    C    T        0      0        2 
   1  chr1_175102994     ZHar    C    T        0      0        2 
   1  chr1_175102994   Sample    C    T        1      2        2 
   1  chr1_175113704     AAsi    G    T        0      0        2 
   1  chr1_175113704     AKia    G    T        0      0        2 
   1  chr1_175113704     AOna    G    T        0      0        2 
   1  chr1_175113704     ASom    G    T        0      0        2 
   1  chr1_175113704     HCab    G    T        1      2        2 
   1  chr1_175113704     HPrz    G    T        1      2        2 
   1  chr1_175113704     ZBoe    G    T        0      0        2 
   1  chr1_175113704     ZGre    G    T        0      0        2 
   1  chr1_175113704     ZHar    G    T        0      0        2 
   1  chr1_175113704   Sample    G    T        0      0        2 
   1  chr1_175126675     AAsi    A    G        0      0        2 
   1  chr1_175126675     AKia    A    G        0      0        2 
   1  chr1_175126675     AOna    A    G        0      0        2 
   1  chr1_175126675     ASom    A    G        0      0        2 
   1  chr1_175126675     HCab    A    G        0      0        2 
   1  chr1_175126675     HPrz    A    G      0.5      1        2 
   1  chr1_175126675     ZBoe    A    G        0      0        2 
   1  chr1_175126675     ZGre    A    G        0      0        2 
   1  chr1_175126675     ZHar    A    G        0      0        2 
   1  chr1_175126675   Sample    A    G        0      0        2 
   1  chr1_175138425     AAsi    G    C        0      0        2 
   1  chr1_175138425     AKia    G    C        0      0        2 
   1  chr1_175138425     AOna    G    C        0      0        2 
   1  chr1_175138425     ASom    G    C        0      0        2 
   1  chr1_175138425     HCab    G    C        0      0        2 
   1  chr1_175138425     HPrz    G    C        0      0        2 
   1  chr1_175138425     ZBoe    G    C        0      0        2 
   1  chr1_175138425     ZGre    G    C        0      0        2 
   1  chr1_175138425     ZHar    G    C        1      2        2 
   1  chr1_175138425   Sample    G    C        0      0        2 
   1  chr1_175151267     AAsi    C    G        0      0        2 
   1  chr1_175151267     AKia    C    G        0      0        2 
   1  chr1_175151267     AOna    C    G        0      0        2 
   1  chr1_175151267     ASom    C    G        0      0        2 
   1  chr1_175151267     HCab    C    G        1      2        2 
   1  chr1_175151267     HPrz    C    G        1      2        2 
   1  chr1_175151267     ZBoe    C    G        0      0        2 
   1  chr1_175151267     ZGre    C    G        0      0        2 
   1  chr1_175151267     ZHar    C    G        0      0        2 
   1  chr1_175151267   Sample    C    G        0      0        2 
   1  chr1_175154529     AAsi    G    C        0      0        2 
   1  chr1_175154529     AKia    G    C        0      0        2 
   1  chr1_175154529     AOna    G    C        0      0        2 
   1  chr1_175154529     ASom    G    C        0      0        2 
   1  chr1_175154529     HCab    G    C        0      0        2 
   1  chr1_175154529     HPrz    G    C        0      0        2 
   1  chr1_175154529     ZBoe    G    C        0      0        2 
   1  chr1_175154529     ZGre    G    C        0      0        2 
   1  chr1_175154529     ZHar    G    C        1      2        2 
   1  chr1_175154529   Sample    G    C        0      0        2 
   1  chr1_175164982     AAsi    C    T        0      0        2 
   1  chr1_175164982     AKia    C    T        0      0        2 
   1  chr1_175164982     AOna    C    T        0      0        2 
   1  chr1_175164982     ASom    C    T        0      0        2 
   1  chr1_175164982     HCab    C    T        0      0        2 
   1  chr1_175164982     HPrz    C    T        0      0        2 
   1  chr1_175164982     ZBoe    C    T      0.5      1        2 
   1  chr1_175164982     ZGre    C    T        0      0        2 
   1  chr1_175164982     ZHar    C    T        0      0        2 
   1  chr1_175164982   Sample    C    T        0      0        2 
   1  chr1_175171166     AAsi    A    G        0      0        2 
   1  chr1_175171166     AKia    A    G        0      0        2 
   1  chr1_175171166     AOna    A    G        0      0        2 
   1  chr1_175171166     ASom    A    G        0      0        2 
   1  chr1_175171166     HCab    A    G        1      2        2 
   1  chr1_175171166     HPrz    A    G        1      2        2 
   1  chr1_175171166     ZBoe    A    G        0      0        2 
   1  chr1_175171166     ZGre    A    G        0      0        2 
   1  chr1_175171166     ZHar    A    G        0      0        2 
   1  chr1_175171166   Sample    A    G        0      0        2 
   1  chr1_175173010     AAsi    A    G        0      0        2 
   1  chr1_175173010     AKia    A    G        1      2        2 
   1  chr1_175173010     AOna    A    G        0      0        2 
   1  chr1_175173010     ASom    A    G        0      0        2 
   1  chr1_175173010     HCab    A    G        0      0        2 
   1  chr1_175173010     HPrz    A    G        0      0        2 
   1  chr1_175173010     ZBoe    A    G        0      0        2 
   1  chr1_175173010     ZGre    A    G        0      0        2 
   1  chr1_175173010     ZHar    A    G        0      0        2 
   1  chr1_175173010   Sample    A    G        0      0        2 
   1  chr1_175175933     AAsi    A    G        0      0        2 
   1  chr1_175175933     AKia    A    G        0      0        2 
   1  chr1_175175933     AOna    A    G        0      0        2 
   1  chr1_175175933     ASom    A    G        0      0        2 
   1  chr1_175175933     HCab    A    G        0      0        2 
   1  chr1_175175933     HPrz    A    G        0      0        2 
   1  chr1_175175933     ZBoe    A    G        0      0        2 
   1  chr1_175175933     ZGre    A    G        0      0        2 
   1  chr1_175175933     ZHar    A    G      0.5      1        2 
   1  chr1_175175933   Sample    A    G        0      0        2 
   1  chr1_175194711     AAsi    G    T        0      0        2 
   1  chr1_175194711     AKia    G    T        0      0        2 
   1  chr1_175194711     AOna    G    T        0      0        2 
   1  chr1_175194711     ASom    G    T        0      0        2 
   1  chr1_175194711     HCab    G    T        0      0        2 
   1  chr1_175194711     HPrz    G    T        0      0        2 
   1  chr1_175194711     ZBoe    G    T        1      2        2 
   1  chr1_175194711     ZGre    G    T        0      0        2 
   1  chr1_175194711     ZHar    G    T        0      0        2 
   1  chr1_175194711   Sample    G    T        0      0        2 
   1  chr1_175195243     AAsi    C    T        0      0        2 
   1  chr1_175195243     AKia    C    T        0      0        2 
   1  chr1_175195243     AOna    C    T        1      2        2 
   1  chr1_175195243     ASom    C    T        0      0        2 
   1  chr1_175195243     HCab    C    T        0      0        2 
   1  chr1_175195243     HPrz    C    T        0      0        2 
   1  chr1_175195243     ZBoe    C    T        0      0        2 
   1  chr1_175195243     ZGre    C    T        0      0        2 
   1  chr1_175195243     ZHar    C    T        0      0        2 
   1  chr1_175195243   Sample    C    T        0      0        2 
   1  chr1_175202547     AAsi    A    G        0      0        2 
   1  chr1_175202547     AKia    A    G        0      0        2 
   1  chr1_175202547     AOna    A    G        0      0        2 
   1  chr1_175202547     ASom    A    G        0      0        2 
   1  chr1_175202547     HCab    A    G        1      2        2 
   1  chr1_175202547     HPrz    A    G        1      2        2 
   1  chr1_175202547     ZBoe    A    G        0      0        2 
   1  chr1_175202547     ZGre    A    G        0      0        2 
   1  chr1_175202547     ZHar    A    G        0      0        2 
   1  chr1_175202547   Sample    A    G        0      0        2 
   1  chr1_175206515     AAsi    A    G        0      0        2 
   1  chr1_175206515     AKia    A    G        0      0        2 
   1  chr1_175206515     AOna    A    G        0      0        2 
   1  chr1_175206515     ASom    A    G        0      0        2 
   1  chr1_175206515     HCab    A    G        0      0        2 
   1  chr1_175206515     HPrz    A    G        0      0        2 
   1  chr1_175206515     ZBoe    A    G        0      0        2 
   1  chr1_175206515     ZGre    A    G        0      0        2 
   1  chr1_175206515     ZHar    A    G      0.5      1        2 
   1  chr1_175206515   Sample    A    G        0      0        2 
   1  chr1_175213261     AAsi    A    G        0      0        2 
   1  chr1_175213261     AKia    A    G        0      0        2 
   1  chr1_175213261     AOna    A    G        0      0        2 
   1  chr1_175213261     ASom    A    G        0      0        2 
   1  chr1_175213261     HCab    A    G        0      0        2 
   1  chr1_175213261     HPrz    A    G        0      0        2 
   1  chr1_175213261     ZBoe    A    G      0.5      1        2 
   1  chr1_175213261     ZGre    A    G        0      0        2 
   1  chr1_175213261     ZHar    A    G        0      0        2 
   1  chr1_175213261   Sample    A    G        0      0        2 
   1  chr1_175214588     AAsi    C    G        0      0        2 
   1  chr1_175214588     AKia    C    G        0      0        2 
   1  chr1_175214588     AOna    C    G        0      0        2 
   1  chr1_175214588     ASom    C    G        0      0        2 
   1  chr1_175214588     HCab    C    G        1      2        2 
   1  chr1_175214588     HPrz    C    G        1      2        2 
   1  chr1_175214588     ZBoe    C    G        0      0        2 
   1  chr1_175214588     ZGre    C    G        0      0        2 
   1  chr1_175214588     ZHar    C    G        0      0        2 
   1  chr1_175214588   Sample    C    G        0      0        2 
   1  chr1_175225233     AAsi    C    T        0      0        2 
   1  chr1_175225233     AKia    C    T        0      0        2 
   1  chr1_175225233     AOna    C    T        0      0        2 
   1  chr1_175225233     ASom    C    T        0      0        2 
   1  chr1_175225233     HCab    C    T        0      0        2 
   1  chr1_175225233     HPrz    C    T        0      0        2 
   1  chr1_175225233     ZBoe    C    T      0.5      1        2 
   1  chr1_175225233     ZGre    C    T        0      0        2 
   1  chr1_175225233     ZHar    C    T        0      0        2 
   1  chr1_175225233   Sample    C    T        0      0        2 
   1  chr1_175226170     AAsi    A    G        0      0        2 
   1  chr1_175226170     AKia    A    G        0      0        2 
   1  chr1_175226170     AOna    A    G        0      0        2 
   1  chr1_175226170     ASom    A    G        0      0        2 
   1  chr1_175226170     HCab    A    G        1      2        2 
   1  chr1_175226170     HPrz    A    G        0      0        2 
   1  chr1_175226170     ZBoe    A    G        0      0        2 
   1  chr1_175226170     ZGre    A    G        0      0        2 
   1  chr1_175226170     ZHar    A    G        0      0        2 
   1  chr1_175226170   Sample    A    G        0      0        2 
   1  chr1_175227142     AAsi    G    T        0      0        2 
   1  chr1_175227142     AKia    G    T        1      2        2 
   1  chr1_175227142     AOna    G    T        1      2        2 
   1  chr1_175227142     ASom    G    T        0      0        2 
   1  chr1_175227142     HCab    G    T        0      0        2 
   1  chr1_175227142     HPrz    G    T        0      0        2 
   1  chr1_175227142     ZBoe    G    T        0      0        2 
   1  chr1_175227142     ZGre    G    T        0      0        2 
   1  chr1_175227142     ZHar    G    T        0      0        2 
   1  chr1_175227142   Sample    G    T        0      0        2 
   1  chr1_175234513     AAsi    C    A        0      0        2 
   1  chr1_175234513     AKia    C    A        0      0        2 
   1  chr1_175234513     AOna    C    A        0      0        2 
   1  chr1_175234513     ASom    C    A        0      0        2 
   1  chr1_175234513     HCab    C    A        1      2        2 
   1  chr1_175234513     HPrz    C    A        1      2        2 
   1  chr1_175234513     ZBoe    C    A        0      0        2 
   1  chr1_175234513     ZGre    C    A        0      0        2 
   1  chr1_175234513     ZHar    C    A        0      0        2 
   1  chr1_175234513   Sample    C    A        0      0        2 
   1  chr1_175236560     AAsi    A    G        0      0        2 
   1  chr1_175236560     AKia    A    G        0      0        2 
   1  chr1_175236560     AOna    A    G        0      0        2 
   1  chr1_175236560     ASom    A    G        0      0        2 
   1  chr1_175236560     HCab    A    G        1      2        2 
   1  chr1_175236560     HPrz    A    G        1      2        2 
   1  chr1_175236560     ZBoe    A    G        0      0        2 
   1  chr1_175236560     ZGre    A    G        0      0        2 
   1  chr1_175236560     ZHar    A    G        0      0        2 
   1  chr1_175236560   Sample    A    G        0      0        2 
   1  chr1_175249785     AAsi    G    C        1      2        2 
   1  chr1_175249785     AKia    G    C        0      0        2 
   1  chr1_175249785     AOna    G    C        0      0        2 
   1  chr1_175249785     ASom    G    C        0      0        2 
   1  chr1_175249785     HCab    G    C        0      0        2 
   1  chr1_175249785     HPrz    G    C        0      0        2 
   1  chr1_175249785     ZBoe    G    C        0      0        2 
   1  chr1_175249785     ZGre    G    C        0      0        2 
   1  chr1_175249785     ZHar    G    C        0      0        2 
   1  chr1_175249785   Sample    G    C        1      2        2 
   1  chr1_175251180     AAsi    C    A        0      0        2 
   1  chr1_175251180     AKia    C    A        1      2        2 
   1  chr1_175251180     AOna    C    A        0      0        2 
   1  chr1_175251180     ASom    C    A        0      0        2 
   1  chr1_175251180     HCab    C    A        0      0        2 
   1  chr1_175251180     HPrz    C    A        0      0        2 
   1  chr1_175251180     ZBoe    C    A        0      0        2 
   1  chr1_175251180     ZGre    C    A        0      0        2 
   1  chr1_175251180     ZHar    C    A        0      0        2 
   1  chr1_175251180   Sample    C    A        0      0        2 
   1  chr1_175256462     AAsi    A    T        0      0        2 
   1  chr1_175256462     AKia    A    T      0.5      1        2 
   1  chr1_175256462     AOna    A    T        0      0        2 
   1  chr1_175256462     ASom    A    T        0      0        2 
   1  chr1_175256462     HCab    A    T        0      0        2 
   1  chr1_175256462     HPrz    A    T        0      0        2 
   1  chr1_175256462     ZBoe    A    T        0      0        2 
   1  chr1_175256462     ZGre    A    T        0      0        2 
   1  chr1_175256462     ZHar    A    T        0      0        2 
   1  chr1_175256462   Sample    A    T        0      0        2 
   1  chr1_175257984     AAsi    C    T        0      0        2 
   1  chr1_175257984     AKia    C    T        0      0        2 
   1  chr1_175257984     AOna    C    T        0      0        2 
   1  chr1_175257984     ASom    C    T        0      0        2 
   1  chr1_175257984     HCab    C    T        1      2        2 
   1  chr1_175257984     HPrz    C    T        1      2        2 
   1  chr1_175257984     ZBoe    C    T        0      0        2 
   1  chr1_175257984     ZGre    C    T        0      0        2 
   1  chr1_175257984     ZHar    C    T        0      0        2 
   1  chr1_175257984   Sample    C    T        0      0        2 
   1  chr1_175261193     AAsi    T    G        0      0        2 
   1  chr1_175261193     AKia    T    G        0      0        2 
   1  chr1_175261193     AOna    T    G        1      2        2 
   1  chr1_175261193     ASom    T    G        0      0        2 
   1  chr1_175261193     HCab    T    G        0      0        2 
   1  chr1_175261193     HPrz    T    G        0      0        2 
   1  chr1_175261193     ZBoe    T    G        0      0        2 
   1  chr1_175261193     ZGre    T    G        0      0        2 
   1  chr1_175261193     ZHar    T    G        0      0        2 
   1  chr1_175261193   Sample    T    G        0      0        2 
   1  chr1_175273616     AAsi    A    G        0      0        2 
   1  chr1_175273616     AKia    A    G        0      0        2 
   1  chr1_175273616     AOna    A    G        0      0        2 
   1  chr1_175273616     ASom    A    G        0      0        2 
   1  chr1_175273616     HCab    A    G        0      0        2 
   1  chr1_175273616     HPrz    A    G        0      0        2 
   1  chr1_175273616     ZBoe    A    G        0      0        2 
   1  chr1_175273616     ZGre    A    G        0      0        2 
   1  chr1_175273616     ZHar    A    G        1      2        2 
   1  chr1_175273616   Sample    A    G        0      0        2 
   1  chr1_175277062     AAsi    T    C        0      0        2 
   1  chr1_175277062     AKia    T    C        0      0        2 
   1  chr1_175277062     AOna    T    C        0      0        2 
   1  chr1_175277062     ASom    T    C        0      0        2 
   1  chr1_175277062     HCab    T    C        0      0        2 
   1  chr1_175277062     HPrz    T    C        0      0        2 
   1  chr1_175277062     ZBoe    T    C      0.5      1        2 
   1  chr1_175277062     ZGre    T    C        0      0        2 
   1  chr1_175277062     ZHar    T    C        0      0        2 
   1  chr1_175277062   Sample    T    C        0      0        2 
   1  chr1_175296109     AAsi    C    T        0      0        2 
   1  chr1_175296109     AKia    C    T        0      0        2 
   1  chr1_175296109     AOna    C    T        0      0        2 
   1  chr1_175296109     ASom    C    T        0      0        2 
   1  chr1_175296109     HCab    C    T        0      0        2 
   1  chr1_175296109     HPrz    C    T        0      0        2 
   1  chr1_175296109     ZBoe    C    T        0      0        2 
   1  chr1_175296109     ZGre    C    T        1      2        2 
   1  chr1_175296109     ZHar    C    T        0      0        2 
   1  chr1_175296109   Sample    C    T        0      0        2 
   1  chr1_175298639     AAsi    C    T        0      0        2 
   1  chr1_175298639     AKia    C    T        0      0        2 
   1  chr1_175298639     AOna    C    T        0      0        2 
   1  chr1_175298639     ASom    C    T        0      0        2 
   1  chr1_175298639     HCab    C    T        0      0        2 
   1  chr1_175298639     HPrz    C    T        0      0        2 
   1  chr1_175298639     ZBoe    C    T        0      0        2 
   1  chr1_175298639     ZGre    C    T        0      0        2 
   1  chr1_175298639     ZHar    C    T        1      2        2 
   1  chr1_175298639   Sample    C    T        0      0        2 
   1  chr1_175303043     AAsi    A    G        0      0        2 
   1  chr1_175303043     AKia    A    G        0      0        2 
   1  chr1_175303043     AOna    A    G        0      0        2 
   1  chr1_175303043     ASom    A    G        1      2        2 
   1  chr1_175303043     HCab    A    G        0      0        2 
   1  chr1_175303043     HPrz    A    G        0      0        2 
   1  chr1_175303043     ZBoe    A    G        0      0        2 
   1  chr1_175303043     ZGre    A    G        0      0        2 
   1  chr1_175303043     ZHar    A    G        0      0        2 
   1  chr1_175303043   Sample    A    G        0      0        2 
   1  chr1_175306815     AAsi    A    G        0      0        2 
   1  chr1_175306815     AKia    A    G        0      0        2 
   1  chr1_175306815     AOna    A    G        0      0        2 
   1  chr1_175306815     ASom    A    G        1      2        2 
   1  chr1_175306815     HCab    A    G        0      0        2 
   1  chr1_175306815     HPrz    A    G        0      0        2 
   1  chr1_175306815     ZBoe    A    G        0      0        2 
   1  chr1_175306815     ZGre    A    G        0      0        2 
   1  chr1_175306815     ZHar    A    G        0      0        2 
   1  chr1_175306815   Sample    A    G        0      0        2 
   1  chr1_175307379     AAsi    G    C        0      0        2 
   1  chr1_175307379     AKia    G    C        0      0        2 
   1  chr1_175307379     AOna    G    C        0      0        2 
   1  chr1_175307379     ASom    G    C        0      0        2 
   1  chr1_175307379     HCab    G    C        1      2        2 
   1  chr1_175307379     HPrz    G    C        0      0        2 
   1  chr1_175307379     ZBoe    G    C        0      0        2 
   1  chr1_175307379     ZGre    G    C        0      0        2 
   1  chr1_175307379     ZHar    G    C        0      0        2 
   1  chr1_175307379   Sample    G    C        0      0        2 
   1  chr1_175320992     AAsi    A    G        0      0        2 
   1  chr1_175320992     AKia    A    G        0      0        2 
   1  chr1_175320992     AOna    A    G        0      0        2 
   1  chr1_175320992     ASom    A    G        1      2        2 
   1  chr1_175320992     HCab    A    G        0      0        2 
   1  chr1_175320992     HPrz    A    G        0      0        2 
   1  chr1_175320992     ZBoe    A    G        0      0        2 
   1  chr1_175320992     ZGre    A    G        0      0        2 
   1  chr1_175320992     ZHar    A    G        0      0        2 
   1  chr1_175320992   Sample    A    G        0      0        2 
   1  chr1_175334164     AAsi    T    C        0      0        2 
   1  chr1_175334164     AKia    T    C        0      0        2 
   1  chr1_175334164     AOna    T    C        1      2        2 
   1  chr1_175334164     ASom    T    C        0      0        2 
   1  chr1_175334164     HCab    T    C        0      0        2 
   1  chr1_175334164     HPrz    T    C        1      2        2 
   1  chr1_175334164     ZBoe    T    C        0      0        2 
   1  chr1_175334164     ZGre    T    C        0      0        2 
   1  chr1_175334164     ZHar    T    C        0      0        2 
   1  chr1_175334164   Sample    T    C        0      0        2 
   1  chr1_175345705     AAsi    T    C        0      0        2 
   1  chr1_175345705     AKia    T    C        0      0        2 
   1  chr1_175345705     AOna    T    C        0      0        2 
   1  chr1_175345705     ASom    T    C        0      0        2 
   1  chr1_175345705     HCab    T    C        0      0        2 
   1  chr1_175345705     HPrz    T    C        0      0        2 
   1  chr1_175345705     ZBoe    T    C        0      0        2 
   1  chr1_175345705     ZGre    T    C      0.5      1        2 
   1  chr1_175345705     ZHar    T    C        0      0        2 
   1  chr1_175345705   Sample    T    C        0      0        2 
   1  chr1_175351188     AAsi    C    T        0      0        2 
   1  chr1_175351188     AKia    C    T        0      0        2 
   1  chr1_175351188     AOna    C    T        0      0        2 
   1  chr1_175351188     ASom    C    T        0      0        2 
   1  chr1_175351188     HCab    C    T        1      2        2 
   1  chr1_175351188     HPrz    C    T        1      2        2 
   1  chr1_175351188     ZBoe    C    T        0      0        2 
   1  chr1_175351188     ZGre    C    T        0      0        2 
   1  chr1_175351188     ZHar    C    T        0      0        2 
   1  chr1_175351188   Sample    C    T        0      0        2 
   1  chr1_175351936     AAsi    A    G        0      0        2 
   1  chr1_175351936     AKia    A    G        0      0        2 
   1  chr1_175351936     AOna    A    G        1      2        2 
   1  chr1_175351936     ASom    A    G        0      0        2 
   1  chr1_175351936     HCab    A    G        0      0        2 
   1  chr1_175351936     HPrz    A    G        0      0        2 
   1  chr1_175351936     ZBoe    A    G        0      0        2 
   1  chr1_175351936     ZGre    A    G        0      0        2 
   1  chr1_175351936     ZHar    A    G        0      0        2 
   1  chr1_175351936   Sample    A    G        0      0        2 
   1  chr1_175360723     AAsi    A    T        0      0        2 
   1  chr1_175360723     AKia    A    T        0      0        2 
   1  chr1_175360723     AOna    A    T        1      2        2 
   1  chr1_175360723     ASom    A    T        0      0        2 
   1  chr1_175360723     HCab    A    T        0      0        2 
   1  chr1_175360723     HPrz    A    T        0      0        2 
   1  chr1_175360723     ZBoe    A    T        0      0        2 
   1  chr1_175360723     ZGre    A    T        0      0        2 
   1  chr1_175360723     ZHar    A    T        0      0        2 
   1  chr1_175360723   Sample    A    T        0      0        2 
   1  chr1_175363680     AAsi    T    C        0      0        2 
   1  chr1_175363680     AKia    T    C        0      0        2 
   1  chr1_175363680     AOna    T    C        0      0        2 
   1  chr1_175363680     ASom    T    C        0      0        2 
   1  chr1_175363680     HCab    T    C        1      2        2 
   1  chr1_175363680     HPrz    T    C      0.5      1        2 
   1  chr1_175363680     ZBoe    T    C        0      0        2 
   1  chr1_175363680     ZGre    T    C        0      0        2 
   1  chr1_175363680     ZHar    T    C        0      0        2 
   1  chr1_175363680   Sample    T    C        0      0        2 
   1  chr1_175365864     AAsi    C    G        0      0        2 
   1  chr1_175365864     AKia    C    G        0      0        2 
   1  chr1_175365864     AOna    C    G        1      2        2 
   1  chr1_175365864     ASom    C    G        0      0        2 
   1  chr1_175365864     HCab    C    G        0      0        2 
   1  chr1_175365864     HPrz    C    G        0      0        2 
   1  chr1_175365864     ZBoe    C    G        0      0        2 
   1  chr1_175365864     ZGre    C    G        0      0        2 
   1  chr1_175365864     ZHar    C    G        0      0        2 
   1  chr1_175365864   Sample    C    G        0      0        2 
   1  chr1_175368766     AAsi    G    A        0      0        2 
   1  chr1_175368766     AKia    G    A        1      2        2 
   1  chr1_175368766     AOna    G    A        0      0        2 
   1  chr1_175368766     ASom    G    A        0      0        2 
   1  chr1_175368766     HCab    G    A        0      0        2 
   1  chr1_175368766     HPrz    G    A        0      0        2 
   1  chr1_175368766     ZBoe    G    A        0      0        2 
   1  chr1_175368766     ZGre    G    A        0      0        2 
   1  chr1_175368766     ZHar    G    A        0      0        2 
   1  chr1_175368766   Sample    G    A        0      0        2 
   1  chr1_175409076     AAsi    C    G        0      0        2 
   1  chr1_175409076     AKia    C    G        0      0        2 
   1  chr1_175409076     AOna    C    G        0      0        2 
   1  chr1_175409076     ASom    C    G        0      0        2 
   1  chr1_175409076     HCab    C    G        1      2        2 
   1  chr1_175409076     HPrz    C    G        1      2        2 
   1  chr1_175409076     ZBoe    C    G        0      0        2 
   1  chr1_175409076     ZGre    C    G        0      0        2 
   1  chr1_175409076     ZHar    C    G        0      0        2 
   1  chr1_175409076   Sample    C    G        0      0        2 
   1  chr1_175410961     AAsi    G    T        0      0        2 
   1  chr1_175410961     AKia    G    T        0      0        2 
   1  chr1_175410961     AOna    G    T        1      2        2 
   1  chr1_175410961     ASom    G    T        0      0        2 
   1  chr1_175410961     HCab    G    T        0      0        2 
   1  chr1_175410961     HPrz    G    T        0      0        2 
   1  chr1_175410961     ZBoe    G    T        0      0        2 
   1  chr1_175410961     ZGre    G    T        0      0        2 
   1  chr1_175410961     ZHar    G    T        0      0        2 
   1  chr1_175410961   Sample    G    T        0      0        2 
   1  chr1_175414731     AAsi    T    C        0      0        2 
   1  chr1_175414731     AKia    T    C        0      0        2 
   1  chr1_175414731     AOna    T    C        0      0        2 
   1  chr1_175414731     ASom    T    C        1      2        2 
   1  chr1_175414731     HCab    T    C        0      0        2 
   1  chr1_175414731     HPrz    T    C        0      0        2 
   1  chr1_175414731     ZBoe    T    C        0      0        2 
   1  chr1_175414731     ZGre    T    C        0      0        2 
   1  chr1_175414731     ZHar    T    C        0      0        2 
   1  chr1_175414731   Sample    T    C        0      0        2 
   1  chr1_175415808     AAsi    A    C        0      0        2 
   1  chr1_175415808     AKia    A    C        0      0        2 
   1  chr1_175415808     AOna    A    C        0      0        2 
   1  chr1_175415808     ASom    A    C        0      0        2 
   1  chr1_175415808     HCab    A    C        1      2        2 
   1  chr1_175415808     HPrz    A    C        1      2        2 
   1  chr1_175415808     ZBoe    A    C        0      0        2 
   1  chr1_175415808     ZGre    A    C        0      0        2 
   1  chr1_175415808     ZHar    A    C        0      0        2 
   1  chr1_175415808   Sample    A    C        0      0        2 
   1  chr1_175416575     AAsi    G    A        0      0        2 
   1  chr1_175416575     AKia    G    A        0      0        2 
   1  chr1_175416575     AOna    G    A        0      0        2 
   1  chr1_175416575     ASom    G    A        0      0        2 
   1  chr1_175416575     HCab    G    A        1      2        2 
   1  chr1_175416575     HPrz    G    A        1      2        2 
   1  chr1_175416575     ZBoe    G    A        0      0        2 
   1  chr1_175416575     ZGre    G    A        0      0        2 
   1  chr1_175416575     ZHar    G    A        0      0        2 
   1  chr1_175416575   Sample    G    A        0      0        2 
   1  chr1_175417294     AAsi    T    C        0      0        2 
   1  chr1_175417294     AKia    T    C        0      0        2 
   1  chr1_175417294     AOna    T    C        0      0        2 
   1  chr1_175417294     ASom    T    C        0      0        2 
   1  chr1_175417294     HCab    T    C        0      0        2 
   1  chr1_175417294     HPrz    T    C      0.5      1        2 
   1  chr1_175417294     ZBoe    T    C        0      0        2 
   1  chr1_175417294     ZGre    T    C        0      0        2 
   1  chr1_175417294     ZHar    T    C        0      0        2 
   1  chr1_175417294   Sample    T    C        0      0        2 
   1  chr1_175419057     AAsi    A    T        0      0        2 
   1  chr1_175419057     AKia    A    T      0.5      1        2 
   1  chr1_175419057     AOna    A    T        0      0        2 
   1  chr1_175419057     ASom    A    T        0      0        2 
   1  chr1_175419057     HCab    A    T        0      0        2 
   1  chr1_175419057     HPrz    A    T        0      0        2 
   1  chr1_175419057     ZBoe    A    T        0      0        2 
   1  chr1_175419057     ZGre    A    T        0      0        2 
   1  chr1_175419057     ZHar    A    T        0      0        2 
   1  chr1_175419057   Sample    A    T        0      0        2 
   1  chr1_175424667     AAsi    A    G        0      0        2 
   1  chr1_175424667     AKia    A    G        0      0        2 
   1  chr1_175424667     AOna    A    G        0      0        2 
   1  chr1_175424667     ASom    A    G        0      0        2 
   1  chr1_175424667     HCab    A    G        1      2        2 
   1  chr1_175424667     HPrz    A    G        1      2        2 
   1  chr1_175424667     ZBoe    A    G        0      0        2 
   1  chr1_175424667     ZGre    A    G        0      0        2 
   1  chr1_175424667     ZHar    A    G        0      0        2 
   1  chr1_175424667   Sample    A    G        0      0        2 
   1  chr1_175426093     AAsi    C    T        0      0        2 
   1  chr1_175426093     AKia    C    T        0      0        2 
   1  chr1_175426093     AOna    C    T        0      0        2 
   1  chr1_175426093     ASom    C    T        0      0        2 
   1  chr1_175426093     HCab    C    T        1      2        2 
   1  chr1_175426093     HPrz    C    T        1      2        2 
   1  chr1_175426093     ZBoe    C    T        0      0        2 
   1  chr1_175426093     ZGre    C    T        0      0        2 
   1  chr1_175426093     ZHar    C    T        0      0        2 
   1  chr1_175426093   Sample    C    T        0      0        2 
   1  chr1_175428989     AAsi    C    T        0      0        2 
   1  chr1_175428989     AKia    C    T        0      0        2 
   1  chr1_175428989     AOna    C    T        0      0        2 
   1  chr1_175428989     ASom    C    T        1      2        2 
   1  chr1_175428989     HCab    C    T        0      0        2 
   1  chr1_175428989     HPrz    C    T        0      0        2 
   1  chr1_175428989     ZBoe    C    T        0      0        2 
   1  chr1_175428989     ZGre    C    T        0      0        2 
   1  chr1_175428989     ZHar    C    T        0      0        2 
   1  chr1_175428989   Sample    C    T        0      0        2 
   1  chr1_175432430     AAsi    C    G        0      0        2 
   1  chr1_175432430     AKia    C    G        0      0        2 
   1  chr1_175432430     AOna    C    G        0      0        2 
   1  chr1_175432430     ASom    C    G        0      0        2 
   1  chr1_175432430     HCab    C    G        0      0        2 
   1  chr1_175432430     HPrz    C    G        0      0        2 
   1  chr1_175432430     ZBoe    C    G        0      0        2 
   1  chr1_175432430     ZGre    C    G        0      0        2 
   1  chr1_175432430     ZHar    C    G        1      2        2 
   1  chr1_175432430   Sample    C    G        0      0        2 
   1  chr1_175436725     AAsi    A    T        0      0        2 
   1  chr1_175436725     AKia    A    T      0.5      1        2 
   1  chr1_175436725     AOna    A    T        0      0        2 
   1  chr1_175436725     ASom    A    T        0      0        2 
   1  chr1_175436725     HCab    A    T        0      0        2 
   1  chr1_175436725     HPrz    A    T        0      0        2 
   1  chr1_175436725     ZBoe    A    T        0      0        2 
   1  chr1_175436725     ZGre    A    T        0      0        2 
   1  chr1_175436725     ZHar    A    T        0      0        2 
   1  chr1_175436725   Sample    A    T        0      0        2 
   1  chr1_175438303     AAsi    G    A        0      0        2 
   1  chr1_175438303     AKia    G    A        0      0        2 
   1  chr1_175438303     AOna    G    A        0      0        2 
   1  chr1_175438303     ASom    G    A        0      0        2 
   1  chr1_175438303     HCab    G    A        0      0        2 
   1  chr1_175438303     HPrz    G    A        0      0        2 
   1  chr1_175438303     ZBoe    G    A        0      0        2 
   1  chr1_175438303     ZGre    G    A        0      0        2 
   1  chr1_175438303     ZHar    G    A      0.5      1        2 
   1  chr1_175438303   Sample    G    A        0      0        2 
   1  chr1_175440664     AAsi    C    G        0      0        2 
   1  chr1_175440664     AKia    C    G      0.5      1        2 
   1  chr1_175440664     AOna    C    G        0      0        2 
   1  chr1_175440664     ASom    C    G        0      0        2 
   1  chr1_175440664     HCab    C    G        0      0        2 
   1  chr1_175440664     HPrz    C    G        0      0        2 
   1  chr1_175440664     ZBoe    C    G        0      0        2 
   1  chr1_175440664     ZGre    C    G        0      0        2 
   1  chr1_175440664     ZHar    C    G        0      0        2 
   1  chr1_175440664   Sample    C    G        0      0        2 
   1  chr1_175443404     AAsi    G    A        0      0        2 
   1  chr1_175443404     AKia    G    A      0.5      1        2 
   1  chr1_175443404     AOna    G    A        0      0        2 
   1  chr1_175443404     ASom    G    A        0      0        2 
   1  chr1_175443404     HCab    G    A        0      0        2 
   1  chr1_175443404     HPrz    G    A        0      0        2 
   1  chr1_175443404     ZBoe    G    A        0      0        2 
   1  chr1_175443404     ZGre    G    A        0      0        2 
   1  chr1_175443404     ZHar    G    A        0      0        2 
   1  chr1_175443404   Sample    G    A        0      0        2 
   1  chr1_175457178     AAsi    C    A        0      0        2 
   1  chr1_175457178     AKia    C    A        0      0        2 
   1  chr1_175457178     AOna    C    A        0      0        2 
   1  chr1_175457178     ASom    C    A        0      0        2 
   1  chr1_175457178     HCab    C    A        0      0        2 
   1  chr1_175457178     HPrz    C    A        0      0        2 
   1  chr1_175457178     ZBoe    C    A        0      0        2 
   1  chr1_175457178     ZGre    C    A      0.5      1        2 
   1  chr1_175457178     ZHar    C    A        0      0        2 
   1  chr1_175457178   Sample    C    A        0      0        2 
   1  chr1_175462712     AAsi    G    C        0      0        2 
   1  chr1_175462712     AKia    G    C        0      0        2 
   1  chr1_175462712     AOna    G    C        0      0        2 
   1  chr1_175462712     ASom    G    C        0      0        2 
   1  chr1_175462712     HCab    G    C        1      2        2 
   1  chr1_175462712     HPrz    G    C        1      2        2 
   1  chr1_175462712     ZBoe    G    C        0      0        2 
   1  chr1_175462712     ZGre    G    C        0      0        2 
   1  chr1_175462712     ZHar    G    C        0      0        2 
   1  chr1_175462712   Sample    G    C        0      0        2 
   1  chr1_175464669     AAsi    G    A        0      0        2 
   1  chr1_175464669     AKia    G    A        0      0        2 
   1  chr1_175464669     AOna    G    A        0      0        2 
   1  chr1_175464669     ASom    G    A        0      0        2 
   1  chr1_175464669     HCab    G    A        0      0        2 
   1  chr1_175464669     HPrz    G    A        1      2        2 
   1  chr1_175464669     ZBoe    G    A        0      0        2 
   1  chr1_175464669     ZGre    G    A        0      0        2 
   1  chr1_175464669     ZHar    G    A        0      0        2 
   1  chr1_175464669   Sample    G    A        0      0        2 
   1  chr1_175465233     AAsi    C    T        0      0        2 
   1  chr1_175465233     AKia    C    T        0      0        2 
   1  chr1_175465233     AOna    C    T        0      0        2 
   1  chr1_175465233     ASom    C    T        0      0        2 
   1  chr1_175465233     HCab    C    T        0      0        2 
   1  chr1_175465233     HPrz    C    T        0      0        2 
   1  chr1_175465233     ZBoe    C    T        1      2        2 
   1  chr1_175465233     ZGre    C    T        0      0        2 
   1  chr1_175465233     ZHar    C    T        0      0        2 
   1  chr1_175465233   Sample    C    T        0      0        2 
   1  chr1_175473291     AAsi    T    C        0      0        2 
   1  chr1_175473291     AKia    T    C        1      2        2 
   1  chr1_175473291     AOna    T    C        0      0        2 
   1  chr1_175473291     ASom    T    C        0      0        2 
   1  chr1_175473291     HCab    T    C        0      0        2 
   1  chr1_175473291     HPrz    T    C        0      0        2 
   1  chr1_175473291     ZBoe    T    C        0      0        2 
   1  chr1_175473291     ZGre    T    C        0      0        2 
   1  chr1_175473291     ZHar    T    C        0      0        2 
   1  chr1_175473291   Sample    T    C        0      0        2 
   1  chr1_175484780     AAsi    T    C        0      0        2 
   1  chr1_175484780     AKia    T    C        0      0        2 
   1  chr1_175484780     AOna    T    C        0      0        2 
   1  chr1_175484780     ASom    T    C        0      0        2 
   1  chr1_175484780     HCab    T    C        0      0        2 
   1  chr1_175484780     HPrz    T    C        0      0        2 
   1  chr1_175484780     ZBoe    T    C        0      0        2 
   1  chr1_175484780     ZGre    T    C        0      0        2 
   1  chr1_175484780     ZHar    T    C      0.5      1        2 
   1  chr1_175484780   Sample    T    C        0      0        2 
   1  chr1_175486240     AAsi    G    C        0      0        2 
   1  chr1_175486240     AKia    G    C        0      0        2 
   1  chr1_175486240     AOna    G    C        0      0        2 
   1  chr1_175486240     ASom    G    C        0      0        2 
   1  chr1_175486240     HCab    G    C        0      0        2 
   1  chr1_175486240     HPrz    G    C        0      0        2 
   1  chr1_175486240     ZBoe    G    C        0      0        2 
   1  chr1_175486240     ZGre    G    C        0      0        2 
   1  chr1_175486240     ZHar    G    C      0.5      1        2 
   1  chr1_175486240   Sample    G    C        0      0        2 
   1  chr1_175488445     AAsi    G    A        1      2        2 
   1  chr1_175488445     AKia    G    A        0      0        2 
   1  chr1_175488445     AOna    G    A        0      0        2 
   1  chr1_175488445     ASom    G    A        0      0        2 
   1  chr1_175488445     HCab    G    A        0      0        2 
   1  chr1_175488445     HPrz    G    A        0      0        2 
   1  chr1_175488445     ZBoe    G    A        0      0        2 
   1  chr1_175488445     ZGre    G    A        0      0        2 
   1  chr1_175488445     ZHar    G    A        0      0        2 
   1  chr1_175488445   Sample    G    A        1      2        2 
   1  chr1_175489179     AAsi    A    G        0      0        2 
   1  chr1_175489179     AKia    A    G        0      0        2 
   1  chr1_175489179     AOna    A    G        0      0        2 
   1  chr1_175489179     ASom    A    G        0      0        2 
   1  chr1_175489179     HCab    A    G        1      2        2 
   1  chr1_175489179     HPrz    A    G        1      2        2 
   1  chr1_175489179     ZBoe    A    G        0      0        2 
   1  chr1_175489179     ZGre    A    G        0      0        2 
   1  chr1_175489179     ZHar    A    G        0      0        2 
   1  chr1_175489179   Sample    A    G        0      0        2 
   1  chr1_175489741     AAsi    C    T        0      0        2 
   1  chr1_175489741     AKia    C    T        1      2        2 
   1  chr1_175489741     AOna    C    T        0      0        2 
   1  chr1_175489741     ASom    C    T        0      0        2 
   1  chr1_175489741     HCab    C    T        0      0        2 
   1  chr1_175489741     HPrz    C    T        0      0        2 
   1  chr1_175489741     ZBoe    C    T        0      0        2 
   1  chr1_175489741     ZGre    C    T        0      0        2 
   1  chr1_175489741     ZHar    C    T        0      0        2 
   1  chr1_175489741   Sample    C    T        0      0        2 
   1  chr1_175493896     AAsi    C    G        0      0        2 
   1  chr1_175493896     AKia    C    G        0      0        2 
   1  chr1_175493896     AOna    C    G      0.5      1        2 
   1  chr1_175493896     ASom    C    G        0      0        2 
   1  chr1_175493896     HCab    C    G        0      0        2 
   1  chr1_175493896     HPrz    C    G        0      0        2 
   1  chr1_175493896     ZBoe    C    G        0      0        2 
   1  chr1_175493896     ZGre    C    G        0      0        2 
   1  chr1_175493896     ZHar    C    G        0      0        2 
   1  chr1_175493896   Sample    C    G        0      0        2 
   1  chr1_175499433     AAsi    A    C        0      0        2 
   1  chr1_175499433     AKia    A    C        0      0        2 
   1  chr1_175499433     AOna    A    C        0      0        2 
   1  chr1_175499433     ASom    A    C        0      0        2 
   1  chr1_175499433     HCab    A    C        0      0        2 
   1  chr1_175499433     HPrz    A    C        0      0        2 
   1  chr1_175499433     ZBoe    A    C      0.5      1        2 
   1  chr1_175499433     ZGre    A    C        0      0        2 
   1  chr1_175499433     ZHar    A    C        0      0        2 
   1  chr1_175499433   Sample    A    C        0      0        2 
   1  chr1_175519598     AAsi    C    T        0      0        2 
   1  chr1_175519598     AKia    C    T        0      0        2 
   1  chr1_175519598     AOna    C    T      0.5      1        2 
   1  chr1_175519598     ASom    C    T        0      0        2 
   1  chr1_175519598     HCab    C    T        0      0        2 
   1  chr1_175519598     HPrz    C    T        0      0        2 
   1  chr1_175519598     ZBoe    C    T        0      0        2 
   1  chr1_175519598     ZGre    C    T        0      0        2 
   1  chr1_175519598     ZHar    C    T        0      0        2 
   1  chr1_175519598   Sample    C    T        0      0        2 
   1  chr1_175523028     AAsi    T    A        0      0        2 
   1  chr1_175523028     AKia    T    A        0      0        2 
   1  chr1_175523028     AOna    T    A        0      0        2 
   1  chr1_175523028     ASom    T    A        0      0        2 
   1  chr1_175523028     HCab    T    A        1      2        2 
   1  chr1_175523028     HPrz    T    A        1      2        2 
   1  chr1_175523028     ZBoe    T    A        0      0        2 
   1  chr1_175523028     ZGre    T    A        0      0        2 
   1  chr1_175523028     ZHar    T    A        0      0        2 
   1  chr1_175523028   Sample    T    A        0      0        2 
   1  chr1_175523862     AAsi    A    G        0      0        2 
   1  chr1_175523862     AKia    A    G        0      0        2 
   1  chr1_175523862     AOna    A    G        0      0        2 
   1  chr1_175523862     ASom    A    G        0      0        2 
   1  chr1_175523862     HCab    A    G        0      0        2 
   1  chr1_175523862     HPrz    A    G        0      0        2 
   1  chr1_175523862     ZBoe    A    G        0      0        2 
   1  chr1_175523862     ZGre    A    G        1      2        2 
   1  chr1_175523862     ZHar    A    G        0      0        2 
   1  chr1_175523862   Sample    A    G        0      0        2 
   1  chr1_175539795     AAsi    T    G        0      0        2 
   1  chr1_175539795     AKia    T    G        0      0        2 
   1  chr1_175539795     AOna    T    G        0      0        2 
   1  chr1_175539795     ASom    T    G        0      0        2 
   1  chr1_175539795     HCab    T    G        0      0        2 
   1  chr1_175539795     HPrz    T    G        0      0        2 
   1  chr1_175539795     ZBoe    T    G        0      0        2 
   1  chr1_175539795     ZGre    T    G        0      0        2 
   1  chr1_175539795     ZHar    T    G        1      2        2 
   1  chr1_175539795   Sample    T    G        0      0        2 
   1  chr1_175543344     AAsi    A    G        0      0        2 
   1  chr1_175543344     AKia    A    G        0      0        2 
   1  chr1_175543344     AOna    A    G        0      0        2 
   1  chr1_175543344     ASom    A    G        0      0        2 
   1  chr1_175543344     HCab    A    G        0      0        2 
   1  chr1_175543344     HPrz    A    G        0      0        2 
   1  chr1_175543344     ZBoe    A    G        0      0        2 
   1  chr1_175543344     ZGre    A    G        0      0        2 
   1  chr1_175543344     ZHar    A    G        1      2        2 
   1  chr1_175543344   Sample    A    G        0      0        2 
   1  chr1_175555429     AAsi    G    A        0      0        2 
   1  chr1_175555429     AKia    G    A        0      0        2 
   1  chr1_175555429     AOna    G    A        0      0        2 
   1  chr1_175555429     ASom    G    A        0      0        2 
   1  chr1_175555429     HCab    G    A        0      0        2 
   1  chr1_175555429     HPrz    G    A        0      0        2 
   1  chr1_175555429     ZBoe    G    A        1      2        2 
   1  chr1_175555429     ZGre    G    A        0      0        2 
   1  chr1_175555429     ZHar    G    A        0      0        2 
   1  chr1_175555429   Sample    G    A        0      0        2 
   1  chr1_175558330     AAsi    G    A        0      0        2 
   1  chr1_175558330     AKia    G    A        0      0        2 
   1  chr1_175558330     AOna    G    A        0      0        2 
   1  chr1_175558330     ASom    G    A        0      0        2 
   1  chr1_175558330     HCab    G    A        0      0        2 
   1  chr1_175558330     HPrz    G    A        0      0        2 
   1  chr1_175558330     ZBoe    G    A      0.5      1        2 
   1  chr1_175558330     ZGre    G    A        0      0        2 
   1  chr1_175558330     ZHar    G    A        0      0        2 
   1  chr1_175558330   Sample    G    A        0      0        2 
   1  chr1_175560870     AAsi    C    T        0      0        2 
   1  chr1_175560870     AKia    C    T        0      0        2 
   1  chr1_175560870     AOna    C    T        0      0        2 
   1  chr1_175560870     ASom    C    T        0      0        2 
   1  chr1_175560870     HCab    C    T        1      2        2 
   1  chr1_175560870     HPrz    C    T        0      0        2 
   1  chr1_175560870     ZBoe    C    T        0      0        2 
   1  chr1_175560870     ZGre    C    T        0      0        2 
   1  chr1_175560870     ZHar    C    T        0      0        2 
   1  chr1_175560870   Sample    C    T        0      0        2 
   1  chr1_175564759     AAsi    T    C        0      0        2 
   1  chr1_175564759     AKia    T    C        0      0        2 
   1  chr1_175564759     AOna    T    C        0      0        2 
   1  chr1_175564759     ASom    T    C        0      0        2 
   1  chr1_175564759     HCab    T    C        1      2        2 
   1  chr1_175564759     HPrz    T    C        1      2        2 
   1  chr1_175564759     ZBoe    T    C        0      0        2 
   1  chr1_175564759     ZGre    T    C        0      0        2 
   1  chr1_175564759     ZHar    T    C        0      0        2 
   1  chr1_175564759   Sample    T    C        0      0        2 
   1  chr1_175569969     AAsi    C    T        0      0        2 
   1  chr1_175569969     AKia    C    T        0      0        2 
   1  chr1_175569969     AOna    C    T      0.5      1        2 
   1  chr1_175569969     ASom    C    T        0      0        2 
   1  chr1_175569969     HCab    C    T        0      0        2 
   1  chr1_175569969     HPrz    C    T        0      0        2 
   1  chr1_175569969     ZBoe    C    T        0      0        2 
   1  chr1_175569969     ZGre    C    T        0      0        2 
   1  chr1_175569969     ZHar    C    T        0      0        2 
   1  chr1_175569969   Sample    C    T        0      0        2 
   1  chr1_175570301     AAsi    A    G        0      0        2 
   1  chr1_175570301     AKia    A    G        0      0        2 
   1  chr1_175570301     AOna    A    G        0      0        2 
   1  chr1_175570301     ASom    A    G        0      0        2 
   1  chr1_175570301     HCab    A    G        0      0        2 
   1  chr1_175570301     HPrz    A    G        0      0        2 
   1  chr1_175570301     ZBoe    A    G      0.5      1        2 
   1  chr1_175570301     ZGre    A    G        0      0        2 
   1  chr1_175570301     ZHar    A    G        0      0        2 
   1  chr1_175570301   Sample    A    G        0      0        2 
   1  chr1_175572026     AAsi    T    C        0      0        2 
   1  chr1_175572026     AKia    T    C        0      0        2 
   1  chr1_175572026     AOna    T    C        0      0        2 
   1  chr1_175572026     ASom    T    C        0      0        2 
   1  chr1_175572026     HCab    T    C        1      2        2 
   1  chr1_175572026     HPrz    T    C        0      0        2 
   1  chr1_175572026     ZBoe    T    C        0      0        2 
   1  chr1_175572026     ZGre    T    C        0      0        2 
   1  chr1_175572026     ZHar    T    C        0      0        2 
   1  chr1_175572026   Sample    T    C        0      0        2 
   1  chr1_175577210     AAsi    C    G        0      0        2 
   1  chr1_175577210     AKia    C    G        0      0        2 
   1  chr1_175577210     AOna    C    G        0      0        2 
   1  chr1_175577210     ASom    C    G        0      0        2 
   1  chr1_175577210     HCab    C    G        0      0        2 
   1  chr1_175577210     HPrz    C    G        0      0        2 
   1  chr1_175577210     ZBoe    C    G        1      2        2 
   1  chr1_175577210     ZGre    C    G        0      0        2 
   1  chr1_175577210     ZHar    C    G        0      0        2 
   1  chr1_175577210   Sample    C    G        0      0        2 
   1  chr1_175583802     AAsi    T    C        0      0        2 
   1  chr1_175583802     AKia    T    C        0      0        2 
   1  chr1_175583802     AOna    T    C        0      0        2 
   1  chr1_175583802     ASom    T    C        0      0        2 
   1  chr1_175583802     HCab    T    C        1      2        2 
   1  chr1_175583802     HPrz    T    C        1      2        2 
   1  chr1_175583802     ZBoe    T    C        0      0        2 
   1  chr1_175583802     ZGre    T    C        0      0        2 
   1  chr1_175583802     ZHar    T    C        0      0        2 
   1  chr1_175583802   Sample    T    C        0      0        2 
   1  chr1_175588161     AAsi    A    G        0      0        2 
   1  chr1_175588161     AKia    A    G        0      0        2 
   1  chr1_175588161     AOna    A    G        0      0        2 
   1  chr1_175588161     ASom    A    G        0      0        2 
   1  chr1_175588161     HCab    A    G        1      2        2 
   1  chr1_175588161     HPrz    A    G        1      2        2 
   1  chr1_175588161     ZBoe    A    G        0      0        2 
   1  chr1_175588161     ZGre    A    G        0      0        2 
   1  chr1_175588161     ZHar    A    G        0      0        2 
   1  chr1_175588161   Sample    A    G        0      0        2 
   1  chr1_175591702     AAsi    G    A        0      0        2 
   1  chr1_175591702     AKia    G    A        0      0        2 
   1  chr1_175591702     AOna    G    A        0      0        2 
   1  chr1_175591702     ASom    G    A        0      0        2 
   1  chr1_175591702     HCab    G    A        1      2        2 
   1  chr1_175591702     HPrz    G    A        1      2        2 
   1  chr1_175591702     ZBoe    G    A        0      0        2 
   1  chr1_175591702     ZGre    G    A        0      0        2 
   1  chr1_175591702     ZHar    G    A        0      0        2 
   1  chr1_175591702   Sample    G    A        0      0        2 
   1  chr1_175593351     AAsi    C    A        0      0        2 
   1  chr1_175593351     AKia    C    A        0      0        2 
   1  chr1_175593351     AOna    C    A        0      0        2 
   1  chr1_175593351     ASom    C    A        0      0        2 
   1  chr1_175593351     HCab    C    A        1      2        2 
   1  chr1_175593351     HPrz    C    A        0      0        2 
   1  chr1_175593351     ZBoe    C    A        0      0        2 
   1  chr1_175593351     ZGre    C    A        0      0        2 
   1  chr1_175593351     ZHar    C    A        0      0        2 
   1  chr1_175593351   Sample    C    A        0      0        2 
   1  chr1_175607475     AAsi    T    C        0      0        2 
   1  chr1_175607475     AKia    T    C        0      0        2 
   1  chr1_175607475     AOna    T    C      0.5      1        2 
   1  chr1_175607475     ASom    T    C        0      0        2 
   1  chr1_175607475     HCab    T    C        0      0        2 
   1  chr1_175607475     HPrz    T    C        0      0        2 
   1  chr1_175607475     ZBoe    T    C        0      0        2 
   1  chr1_175607475     ZGre    T    C        0      0        2 
   1  chr1_175607475     ZHar    T    C        0      0        2 
   1  chr1_175607475   Sample    T    C        0      0        2 
   1  chr1_175612943     AAsi    A    C        0      0        2 
   1  chr1_175612943     AKia    A    C        0      0        2 
   1  chr1_175612943     AOna    A    C      0.5      1        2 
   1  chr1_175612943     ASom    A    C        0      0        2 
   1  chr1_175612943     HCab    A    C        0      0        2 
   1  chr1_175612943     HPrz    A    C        0      0        2 
   1  chr1_175612943     ZBoe    A    C        0      0        2 
   1  chr1_175612943     ZGre    A    C        0      0        2 
   1  chr1_175612943     ZHar    A    C        0      0        2 
   1  chr1_175612943   Sample    A    C        0      0        2 
   1  chr1_175613385     AAsi    G    T        0      0        2 
   1  chr1_175613385     AKia    G    T        0      0        2 
   1  chr1_175613385     AOna    G    T      0.5      1        2 
   1  chr1_175613385     ASom    G    T        0      0        2 
   1  chr1_175613385     HCab    G    T        0      0        2 
   1  chr1_175613385     HPrz    G    T        0      0        2 
   1  chr1_175613385     ZBoe    G    T        0      0        2 
   1  chr1_175613385     ZGre    G    T        0      0        2 
   1  chr1_175613385     ZHar    G    T        0      0        2 
   1  chr1_175613385   Sample    G    T        0      0        2 
   1  chr1_175614141     AAsi    C    T        0      0        2 
   1  chr1_175614141     AKia    C    T        0      0        2 
   1  chr1_175614141     AOna    C    T        0      0        2 
   1  chr1_175614141     ASom    C    T        0      0        2 
   1  chr1_175614141     HCab    C    T        0      0        2 
   1  chr1_175614141     HPrz    C    T        0      0        2 
   1  chr1_175614141     ZBoe    C    T        0      0        2 
   1  chr1_175614141     ZGre    C    T        0      0        2 
   1  chr1_175614141     ZHar    C    T        1      2        2 
   1  chr1_175614141   Sample    C    T        0      0        2 
   1  chr1_175617561     AAsi    C    T        0      0        2 
   1  chr1_175617561     AKia    C    T        0      0        2 
   1  chr1_175617561     AOna    C    T        0      0        2 
   1  chr1_175617561     ASom    C    T        0      0        2 
   1  chr1_175617561     HCab    C    T        0      0        2 
   1  chr1_175617561     HPrz    C    T        0      0        2 
   1  chr1_175617561     ZBoe    C    T        0      0        2 
   1  chr1_175617561     ZGre    C    T      0.5      1        2 
   1  chr1_175617561     ZHar    C    T        0      0        2 
   1  chr1_175617561   Sample    C    T        0      0        2 
   1  chr1_175626215     AAsi    A    C        0      0        2 
   1  chr1_175626215     AKia    A    C        0      0        2 
   1  chr1_175626215     AOna    A    C        0      0        2 
   1  chr1_175626215     ASom    A    C        0      0        2 
   1  chr1_175626215     HCab    A    C        0      0        2 
   1  chr1_175626215     HPrz    A    C        0      0        2 
   1  chr1_175626215     ZBoe    A    C        0      0        2 
   1  chr1_175626215     ZGre    A    C        0      0        2 
   1  chr1_175626215     ZHar    A    C        1      2        2 
   1  chr1_175626215   Sample    A    C        0      0        2 
   1  chr1_175629439     AAsi    C    T        0      0        2 
   1  chr1_175629439     AKia    C    T        0      0        2 
   1  chr1_175629439     AOna    C    T        0      0        2 
   1  chr1_175629439     ASom    C    T        0      0        2 
   1  chr1_175629439     HCab    C    T        1      2        2 
   1  chr1_175629439     HPrz    C    T        1      2        2 
   1  chr1_175629439     ZBoe    C    T        0      0        2 
   1  chr1_175629439     ZGre    C    T        0      0        2 
   1  chr1_175629439     ZHar    C    T        0      0        2 
   1  chr1_175629439   Sample    C    T        0      0        2 
   1  chr1_175633420     AAsi    A    G        0      0        2 
   1  chr1_175633420     AKia    A    G        0      0        2 
   1  chr1_175633420     AOna    A    G        0      0        2 
   1  chr1_175633420     ASom    A    G        0      0        2 
   1  chr1_175633420     HCab    A    G        0      0        2 
   1  chr1_175633420     HPrz    A    G        0      0        2 
   1  chr1_175633420     ZBoe    A    G      0.5      1        2 
   1  chr1_175633420     ZGre    A    G        0      0        2 
   1  chr1_175633420     ZHar    A    G        0      0        2 
   1  chr1_175633420   Sample    A    G        0      0        2 
   1  chr1_175634914     AAsi    A    G        0      0        2 
   1  chr1_175634914     AKia    A    G        1      2        2 
   1  chr1_175634914     AOna    A    G        1      2        2 
   1  chr1_175634914     ASom    A    G        0      0        2 
   1  chr1_175634914     HCab    A    G        0      0        2 
   1  chr1_175634914     HPrz    A    G        0      0        2 
   1  chr1_175634914     ZBoe    A    G        0      0        2 
   1  chr1_175634914     ZGre    A    G        0      0        2 
   1  chr1_175634914     ZHar    A    G        0      0        2 
   1  chr1_175634914   Sample    A    G        0      0        2 
   1  chr1_175637365     AAsi    A    G        0      0        2 
   1  chr1_175637365     AKia    A    G        0      0        2 
   1  chr1_175637365     AOna    A    G        0      0        2 
   1  chr1_175637365     ASom    A    G        0      0        2 
   1  chr1_175637365     HCab    A    G        1      2        2 
   1  chr1_175637365     HPrz    A    G        1      2        2 
   1  chr1_175637365     ZBoe    A    G        0      0        2 
   1  chr1_175637365     ZGre    A    G        0      0        2 
   1  chr1_175637365     ZHar    A    G        0      0        2 
   1  chr1_175637365   Sample    A    G        0      0        2 
   1  chr1_175650938     AAsi    G    A        0      0        2 
   1  chr1_175650938     AKia    G    A      0.5      1        2 
   1  chr1_175650938     AOna    G    A        0      0        2 
   1  chr1_175650938     ASom    G    A        0      0        2 
   1  chr1_175650938     HCab    G    A        0      0        2 
   1  chr1_175650938     HPrz    G    A        0      0        2 
   1  chr1_175650938     ZBoe    G    A        0      0        2 
   1  chr1_175650938     ZGre    G    A        0      0        2 
   1  chr1_175650938     ZHar    G    A        0      0        2 
   1  chr1_175650938   Sample    G    A        0      0        2 
   1  chr1_175658475     AAsi    G    A        0      0        2 
   1  chr1_175658475     AKia    G    A        0      0        2 
   1  chr1_175658475     AOna    G    A        0      0        2 
   1  chr1_175658475     ASom    G    A        0      0        2 
   1  chr1_175658475     HCab    G    A        0      0        2 
   1  chr1_175658475     HPrz    G    A        0      0        2 
   1  chr1_175658475     ZBoe    G    A        0      0        2 
   1  chr1_175658475     ZGre    G    A        0      0        2 
   1  chr1_175658475     ZHar    G    A        1      2        2 
   1  chr1_175658475   Sample    G    A        0      0        2 
   1  chr1_175662578     AAsi    G    A        0      0        2 
   1  chr1_175662578     AKia    G    A        0      0        2 
   1  chr1_175662578     AOna    G    A        0      0        2 
   1  chr1_175662578     ASom    G    A        0      0        2 
   1  chr1_175662578     HCab    G    A        1      2        2 
   1  chr1_175662578     HPrz    G    A        1      2        2 
   1  chr1_175662578     ZBoe    G    A        0      0        2 
   1  chr1_175662578     ZGre    G    A        0      0        2 
   1  chr1_175662578     ZHar    G    A        0      0        2 
   1  chr1_175662578   Sample    G    A        0      0        2 
   1  chr1_175667556     AAsi    G    A        0      0        2 
   1  chr1_175667556     AKia    G    A        0      0        2 
   1  chr1_175667556     AOna    G    A        0      0        2 
   1  chr1_175667556     ASom    G    A        0      0        2 
   1  chr1_175667556     HCab    G    A        0      0        2 
   1  chr1_175667556     HPrz    G    A        0      0        2 
   1  chr1_175667556     ZBoe    G    A        0      0        2 
   1  chr1_175667556     ZGre    G    A      0.5      1        2 
   1  chr1_175667556     ZHar    G    A        0      0        2 
   1  chr1_175667556   Sample    G    A        0      0        2 
   1  chr1_175669771     AAsi    A    G        0      0        2 
   1  chr1_175669771     AKia    A    G        0      0        2 
   1  chr1_175669771     AOna    A    G        0      0        2 
   1  chr1_175669771     ASom    A    G        0      0        2 
   1  chr1_175669771     HCab    A    G        1      2        2 
   1  chr1_175669771     HPrz    A    G        1      2        2 
   1  chr1_175669771     ZBoe    A    G        0      0        2 
   1  chr1_175669771     ZGre    A    G        0      0        2 
   1  chr1_175669771     ZHar    A    G        0      0        2 
   1  chr1_175669771   Sample    A    G        0      0        2 
   1  chr1_175676132     AAsi    A    G        0      0        2 
   1  chr1_175676132     AKia    A    G        0      0        2 
   1  chr1_175676132     AOna    A    G        0      0        2 
   1  chr1_175676132     ASom    A    G        0      0        2 
   1  chr1_175676132     HCab    A    G        0      0        2 
   1  chr1_175676132     HPrz    A    G        0      0        2 
   1  chr1_175676132     ZBoe    A    G        0      0        2 
   1  chr1_175676132     ZGre    A    G      0.5      1        2 
   1  chr1_175676132     ZHar    A    G        0      0        2 
   1  chr1_175676132   Sample    A    G        0      0        2 
   1  chr1_175680875     AAsi    C    G        0      0        2 
   1  chr1_175680875     AKia    C    G        0      0        2 
   1  chr1_175680875     AOna    C    G        0      0        2 
   1  chr1_175680875     ASom    C    G        0      0        2 
   1  chr1_175680875     HCab    C    G        0      0        2 
   1  chr1_175680875     HPrz    C    G        0      0        2 
   1  chr1_175680875     ZBoe    C    G      0.5      1        2 
   1  chr1_175680875     ZGre    C    G        0      0        2 
   1  chr1_175680875     ZHar    C    G        0      0        2 
   1  chr1_175680875   Sample    C    G        0      0        2 
   1  chr1_175682232     AAsi    T    C        0      0        2 
   1  chr1_175682232     AKia    T    C        1      2        2 
   1  chr1_175682232     AOna    T    C      0.5      1        2 
   1  chr1_175682232     ASom    T    C        0      0        2 
   1  chr1_175682232     HCab    T    C        0      0        2 
   1  chr1_175682232     HPrz    T    C        0      0        2 
   1  chr1_175682232     ZBoe    T    C        0      0        2 
   1  chr1_175682232     ZGre    T    C        0      0        2 
   1  chr1_175682232     ZHar    T    C        0      0        2 
   1  chr1_175682232   Sample    T    C        0      0        2 
   1  chr1_175698681     AAsi    C    A        0      0        2 
   1  chr1_175698681     AKia    C    A        0      0        2 
   1  chr1_175698681     AOna    C    A        0      0        2 
   1  chr1_175698681     ASom    C    A        0      0        2 
   1  chr1_175698681     HCab    C    A        1      2        2 
   1  chr1_175698681     HPrz    C    A        1      2        2 
   1  chr1_175698681     ZBoe    C    A        0      0        2 
   1  chr1_175698681     ZGre    C    A        0      0        2 
   1  chr1_175698681     ZHar    C    A        0      0        2 
   1  chr1_175698681   Sample    C    A        0      0        2 
   1  chr1_175698923     AAsi    G    T        0      0        2 
   1  chr1_175698923     AKia    G    T        0      0        2 
   1  chr1_175698923     AOna    G    T        0      0        2 
   1  chr1_175698923     ASom    G    T        0      0        2 
   1  chr1_175698923     HCab    G    T        1      2        2 
   1  chr1_175698923     HPrz    G    T        1      2        2 
   1  chr1_175698923     ZBoe    G    T        0      0        2 
   1  chr1_175698923     ZGre    G    T        0      0        2 
   1  chr1_175698923     ZHar    G    T        0      0        2 
   1  chr1_175698923   Sample    G    T        0      0        2 
   1  chr1_175709670     AAsi    G    A        1      2        2 
   1  chr1_175709670     AKia    G    A        0      0        2 
   1  chr1_175709670     AOna    G    A        0      0        2 
   1  chr1_175709670     ASom    G    A        0      0        2 
   1  chr1_175709670     HCab    G    A        0      0        2 
   1  chr1_175709670     HPrz    G    A        0      0        2 
   1  chr1_175709670     ZBoe    G    A        0      0        2 
   1  chr1_175709670     ZGre    G    A        0      0        2 
   1  chr1_175709670     ZHar    G    A        0      0        2 
   1  chr1_175709670   Sample    G    A        1      2        2 
   1  chr1_175710232     AAsi    C    T        0      0        2 
   1  chr1_175710232     AKia    C    T        0      0        2 
   1  chr1_175710232     AOna    C    T        1      2        2 
   1  chr1_175710232     ASom    C    T        0      0        2 
   1  chr1_175710232     HCab    C    T        1      2        2 
   1  chr1_175710232     HPrz    C    T        0      0        2 
   1  chr1_175710232     ZBoe    C    T        0      0        2 
   1  chr1_175710232     ZGre    C    T        0      0        2 
   1  chr1_175710232     ZHar    C    T        0      0        2 
   1  chr1_175710232   Sample    C    T        0      0        2 
   1  chr1_175714060     AAsi    T    G        0      0        2 
   1  chr1_175714060     AKia    T    G        0      0        2 
   1  chr1_175714060     AOna    T    G        0      0        2 
   1  chr1_175714060     ASom    T    G        0      0        2 
   1  chr1_175714060     HCab    T    G        1      2        2 
   1  chr1_175714060     HPrz    T    G        1      2        2 
   1  chr1_175714060     ZBoe    T    G        0      0        2 
   1  chr1_175714060     ZGre    T    G        0      0        2 
   1  chr1_175714060     ZHar    T    G        0      0        2 
   1  chr1_175714060   Sample    T    G        0      0        2 
   1  chr1_175720939     AAsi    A    G        0      0        2 
   1  chr1_175720939     AKia    A    G        0      0        2 
   1  chr1_175720939     AOna    A    G        0      0        2 
   1  chr1_175720939     ASom    A    G        0      0        2 
   1  chr1_175720939     HCab    A    G        1      2        2 
   1  chr1_175720939     HPrz    A    G        0      0        2 
   1  chr1_175720939     ZBoe    A    G        0      0        2 
   1  chr1_175720939     ZGre    A    G        0      0        2 
   1  chr1_175720939     ZHar    A    G        0      0        2 
   1  chr1_175720939   Sample    A    G        0      0        2 
   1  chr1_175724579     AAsi    A    G        0      0        2 
   1  chr1_175724579     AKia    A    G      0.5      1        2 
   1  chr1_175724579     AOna    A    G        0      0        2 
   1  chr1_175724579     ASom    A    G        0      0        2 
   1  chr1_175724579     HCab    A    G        1      2        2 
   1  chr1_175724579     HPrz    A    G        1      2        2 
   1  chr1_175724579     ZBoe    A    G        0      0        2 
   1  chr1_175724579     ZGre    A    G        0      0        2 
   1  chr1_175724579     ZHar    A    G        0      0        2 
   1  chr1_175724579   Sample    A    G        0      0        2 
   1  chr1_175725589     AAsi    G    T        0      0        2 
   1  chr1_175725589     AKia    G    T        0      0        2 
   1  chr1_175725589     AOna    G    T        0      0        2 
   1  chr1_175725589     ASom    G    T        0      0        2 
   1  chr1_175725589     HCab    G    T        0      0        2 
   1  chr1_175725589     HPrz    G    T        1      2        2 
   1  chr1_175725589     ZBoe    G    T        0      0        2 
   1  chr1_175725589     ZGre    G    T        0      0        2 
   1  chr1_175725589     ZHar    G    T        0      0        2 
   1  chr1_175725589   Sample    G    T        0      0        2 
   1  chr1_175727949     AAsi    C    T        1      2        2 
   1  chr1_175727949     AKia    C    T        0      0        2 
   1  chr1_175727949     AOna    C    T        0      0        2 
   1  chr1_175727949     ASom    C    T        1      2        2 
   1  chr1_175727949     HCab    C    T        0      0        2 
   1  chr1_175727949     HPrz    C    T        0      0        2 
   1  chr1_175727949     ZBoe    C    T        0      0        2 
   1  chr1_175727949     ZGre    C    T        0      0        2 
   1  chr1_175727949     ZHar    C    T        0      0        2 
   1  chr1_175727949   Sample    C    T        1      2        2 
   1  chr1_175729629     AAsi    C    T        0      0        2 
   1  chr1_175729629     AKia    C    T        0      0        2 
   1  chr1_175729629     AOna    C    T        0      0        2 
   1  chr1_175729629     ASom    C    T        0      0        2 
   1  chr1_175729629     HCab    C    T        0      0        2 
   1  chr1_175729629     HPrz    C    T        0      0        2 
   1  chr1_175729629     ZBoe    C    T        1      2        2 
   1  chr1_175729629     ZGre    C    T        0      0        2 
   1  chr1_175729629     ZHar    C    T        0      0        2 
   1  chr1_175729629   Sample    C    T        0      0        2 
   1  chr1_175737825     AAsi    C    G        0      0        2 
   1  chr1_175737825     AKia    C    G        0      0        2 
   1  chr1_175737825     AOna    C    G        0      0        2 
   1  chr1_175737825     ASom    C    G        1      2        2 
   1  chr1_175737825     HCab    C    G        0      0        2 
   1  chr1_175737825     HPrz    C    G        0      0        2 
   1  chr1_175737825     ZBoe    C    G        0      0        2 
   1  chr1_175737825     ZGre    C    G        0      0        2 
   1  chr1_175737825     ZHar    C    G        0      0        2 
   1  chr1_175737825   Sample    C    G        0      0        2 
   1  chr1_175739941     AAsi    A    C        1      2        2 
   1  chr1_175739941     AKia    A    C        0      0        2 
   1  chr1_175739941     AOna    A    C        0      0        2 
   1  chr1_175739941     ASom    A    C        1      2        2 
   1  chr1_175739941     HCab    A    C        0      0        2 
   1  chr1_175739941     HPrz    A    C        0      0        2 
   1  chr1_175739941     ZBoe    A    C        0      0        2 
   1  chr1_175739941     ZGre    A    C        0      0        2 
   1  chr1_175739941     ZHar    A    C        0      0        2 
   1  chr1_175739941   Sample    A    C        1      2        2 
   1  chr1_175750096     AAsi    T    C        0      0        2 
   1  chr1_175750096     AKia    T    C      0.5      1        2 
   1  chr1_175750096     AOna    T    C        0      0        2 
   1  chr1_175750096     ASom    T    C        0      0        2 
   1  chr1_175750096     HCab    T    C        0      0        2 
   1  chr1_175750096     HPrz    T    C        0      0        2 
   1  chr1_175750096     ZBoe    T    C        0      0        2 
   1  chr1_175750096     ZGre    T    C        0      0        2 
   1  chr1_175750096     ZHar    T    C        0      0        2 
   1  chr1_175750096   Sample    T    C        0      0        2 
   1  chr1_175765358     AAsi    C    T        0      0        2 
   1  chr1_175765358     AKia    C    T        0      0        2 
   1  chr1_175765358     AOna    C    T        0      0        2 
   1  chr1_175765358     ASom    C    T        0      0        2 
   1  chr1_175765358     HCab    C    T        1      2        2 
   1  chr1_175765358     HPrz    C    T        1      2        2 
   1  chr1_175765358     ZBoe    C    T        0      0        2 
   1  chr1_175765358     ZGre    C    T        0      0        2 
   1  chr1_175765358     ZHar    C    T        0      0        2 
   1  chr1_175765358   Sample    C    T        0      0        2 
   1  chr1_175775809     AAsi    C    T        0      0        2 
   1  chr1_175775809     AKia    C    T        0      0        2 
   1  chr1_175775809     AOna    C    T        0      0        2 
   1  chr1_175775809     ASom    C    T        0      0        2 
   1  chr1_175775809     HCab    C    T        0      0        2 
   1  chr1_175775809     HPrz    C    T        0      0        2 
   1  chr1_175775809     ZBoe    C    T        0      0        2 
   1  chr1_175775809     ZGre    C    T        1      2        2 
   1  chr1_175775809     ZHar    C    T        0      0        2 
   1  chr1_175775809   Sample    C    T        0      0        2 
   1  chr1_175779517     AAsi    G    A        0      0        2 
   1  chr1_175779517     AKia    G    A        1      2        2 
   1  chr1_175779517     AOna    G    A        0      0        2 
   1  chr1_175779517     ASom    G    A        0      0        2 
   1  chr1_175779517     HCab    G    A        0      0        2 
   1  chr1_175779517     HPrz    G    A        0      0        2 
   1  chr1_175779517     ZBoe    G    A        0      0        2 
   1  chr1_175779517     ZGre    G    A        0      0        2 
   1  chr1_175779517     ZHar    G    A        0      0        2 
   1  chr1_175779517   Sample    G    A        0      0        2 
   1  chr1_175787743     AAsi    G    A        0      0        2 
   1  chr1_175787743     AKia    G    A        0      0        2 
   1  chr1_175787743     AOna    G    A        0      0        2 
   1  chr1_175787743     ASom    G    A        0      0        2 
   1  chr1_175787743     HCab    G    A        0      0        2 
   1  chr1_175787743     HPrz    G    A        0      0        2 
   1  chr1_175787743     ZBoe    G    A      0.5      1        2 
   1  chr1_175787743     ZGre    G    A        0      0        2 
   1  chr1_175787743     ZHar    G    A        0      0        2 
   1  chr1_175787743   Sample    G    A        0      0        2 
   1  chr1_175800222     AAsi    G    C        0      0        2 
   1  chr1_175800222     AKia    G    C        0      0        2 
   1  chr1_175800222     AOna    G    C      0.5      1        2 
   1  chr1_175800222     ASom    G    C        0      0        2 
   1  chr1_175800222     HCab    G    C        0      0        2 
   1  chr1_175800222     HPrz    G    C        0      0        2 
   1  chr1_175800222     ZBoe    G    C        0      0        2 
   1  chr1_175800222     ZGre    G    C        0      0        2 
   1  chr1_175800222     ZHar    G    C        0      0        2 
   1  chr1_175800222   Sample    G    C        0      0        2 
   1  chr1_175803001     AAsi    A    G      0.5      1        2 
   1  chr1_175803001     AKia    A    G        0      0        2 
   1  chr1_175803001     AOna    A    G        0      0        2 
   1  chr1_175803001     ASom    A    G        0      0        2 
   1  chr1_175803001     HCab    A    G        0      0        2 
   1  chr1_175803001     HPrz    A    G        0      0        2 
   1  chr1_175803001     ZBoe    A    G        0      0        2 
   1  chr1_175803001     ZGre    A    G        0      0        2 
   1  chr1_175803001     ZHar    A    G        0      0        2 
   1  chr1_175803001   Sample    A    G        1      2        2 
   1  chr1_175803832     AAsi    T    C        0      0        2 
   1  chr1_175803832     AKia    T    C      0.5      1        2 
   1  chr1_175803832     AOna    T    C        0      0        2 
   1  chr1_175803832     ASom    T    C        0      0        2 
   1  chr1_175803832     HCab    T    C        0      0        2 
   1  chr1_175803832     HPrz    T    C        0      0        2 
   1  chr1_175803832     ZBoe    T    C        0      0        2 
   1  chr1_175803832     ZGre    T    C        0      0        2 
   1  chr1_175803832     ZHar    T    C        0      0        2 
   1  chr1_175803832   Sample    T    C        0      0        2 
   1  chr1_175806342     AAsi    G    A        0      0        2 
   1  chr1_175806342     AKia    G    A      0.5      1        2 
   1  chr1_175806342     AOna    G    A        0      0        2 
   1  chr1_175806342     ASom    G    A        0      0        2 
   1  chr1_175806342     HCab    G    A        0      0        2 
   1  chr1_175806342     HPrz    G    A        0      0        2 
   1  chr1_175806342     ZBoe    G    A        0      0        2 
   1  chr1_175806342     ZGre    G    A        0      0        2 
   1  chr1_175806342     ZHar    G    A        0      0        2 
   1  chr1_175806342   Sample    G    A        0      0        2 
   1  chr1_175810241     AAsi    A    C        0      0        2 
   1  chr1_175810241     AKia    A    C        0      0        2 
   1  chr1_175810241     AOna    A    C        0      0        2 
   1  chr1_175810241     ASom    A    C        1      2        2 
   1  chr1_175810241     HCab    A    C        0      0        2 
   1  chr1_175810241     HPrz    A    C        0      0        2 
   1  chr1_175810241     ZBoe    A    C        0      0        2 
   1  chr1_175810241     ZGre    A    C        0      0        2 
   1  chr1_175810241     ZHar    A    C        0      0        2 
   1  chr1_175810241   Sample    A    C        0      0        2 
   1  chr1_175828232     AAsi    T    G        0      0        2 
   1  chr1_175828232     AKia    T    G      0.5      1        2 
   1  chr1_175828232     AOna    T    G      0.5      1        2 
   1  chr1_175828232     ASom    T    G        0      0        2 
   1  chr1_175828232     HCab    T    G        0      0        2 
   1  chr1_175828232     HPrz    T    G        0      0        2 
   1  chr1_175828232     ZBoe    T    G        0      0        2 
   1  chr1_175828232     ZGre    T    G        0      0        2 
   1  chr1_175828232     ZHar    T    G        0      0        2 
   1  chr1_175828232   Sample    T    G        0      0        2 
   1  chr1_175830728     AAsi    G    T        0      0        2 
   1  chr1_175830728     AKia    G    T        0      0        2 
   1  chr1_175830728     AOna    G    T        0      0        2 
   1  chr1_175830728     ASom    G    T        0      0        2 
   1  chr1_175830728     HCab    G    T        0      0        2 
   1  chr1_175830728     HPrz    G    T      0.5      1        2 
   1  chr1_175830728     ZBoe    G    T        0      0        2 
   1  chr1_175830728     ZGre    G    T        0      0        2 
   1  chr1_175830728     ZHar    G    T        0      0        2 
   1  chr1_175830728   Sample    G    T        0      0        2 
   1  chr1_175835779     AAsi    T    C        0      0        2 
   1  chr1_175835779     AKia    T    C        0      0        2 
   1  chr1_175835779     AOna    T    C        0      0        2 
   1  chr1_175835779     ASom    T    C        0      0        2 
   1  chr1_175835779     HCab    T    C        0      0        2 
   1  chr1_175835779     HPrz    T    C        0      0        2 
   1  chr1_175835779     ZBoe    T    C        0      0        2 
   1  chr1_175835779     ZGre    T    C        0      0        2 
   1  chr1_175835779     ZHar    T    C        1      2        2 
   1  chr1_175835779   Sample    T    C        0      0        2 
   1  chr1_175839396     AAsi    A    G        0      0        2 
   1  chr1_175839396     AKia    A    G        0      0        2 
   1  chr1_175839396     AOna    A    G      0.5      1        2 
   1  chr1_175839396     ASom    A    G        0      0        2 
   1  chr1_175839396     HCab    A    G        0      0        2 
   1  chr1_175839396     HPrz    A    G        0      0        2 
   1  chr1_175839396     ZBoe    A    G        0      0        2 
   1  chr1_175839396     ZGre    A    G        0      0        2 
   1  chr1_175839396     ZHar    A    G        0      0        2 
   1  chr1_175839396   Sample    A    G        0      0        2 
   1  chr1_175841513     AAsi    A    G        0      0        2 
   1  chr1_175841513     AKia    A    G        0      0        2 
   1  chr1_175841513     AOna    A    G        0      0        2 
   1  chr1_175841513     ASom    A    G        0      0        2 
   1  chr1_175841513     HCab    A    G        0      0        2 
   1  chr1_175841513     HPrz    A    G        0      0        2 
   1  chr1_175841513     ZBoe    A    G        0      0        2 
   1  chr1_175841513     ZGre    A    G        1      2        2 
   1  chr1_175841513     ZHar    A    G        1      2        2 
   1  chr1_175841513   Sample    A    G        0      0        2 
   1  chr1_175842992     AAsi    T    G        0      0        2 
   1  chr1_175842992     AKia    T    G        0      0        2 
   1  chr1_175842992     AOna    T    G        0      0        2 
   1  chr1_175842992     ASom    T    G        0      0        2 
   1  chr1_175842992     HCab    T    G        0      0        2 
   1  chr1_175842992     HPrz    T    G        0      0        2 
   1  chr1_175842992     ZBoe    T    G        0      0        2 
   1  chr1_175842992     ZGre    T    G        0      0        2 
   1  chr1_175842992     ZHar    T    G        1      2        2 
   1  chr1_175842992   Sample    T    G        0      0        2 
   1  chr1_175849572     AAsi    C    T        0      0        2 
   1  chr1_175849572     AKia    C    T        1      2        2 
   1  chr1_175849572     AOna    C    T        0      0        2 
   1  chr1_175849572     ASom    C    T        0      0        2 
   1  chr1_175849572     HCab    C    T        0      0        2 
   1  chr1_175849572     HPrz    C    T        0      0        2 
   1  chr1_175849572     ZBoe    C    T        0      0        2 
   1  chr1_175849572     ZGre    C    T        0      0        2 
   1  chr1_175849572     ZHar    C    T        0      0        2 
   1  chr1_175849572   Sample    C    T        0      0        2 
   1  chr1_175858494     AAsi    T    C        0      0        2 
   1  chr1_175858494     AKia    T    C        0      0        2 
   1  chr1_175858494     AOna    T    C        0      0        2 
   1  chr1_175858494     ASom    T    C        0      0        2 
   1  chr1_175858494     HCab    T    C        0      0        2 
   1  chr1_175858494     HPrz    T    C        0      0        2 
   1  chr1_175858494     ZBoe    T    C        1      2        2 
   1  chr1_175858494     ZGre    T    C        0      0        2 
   1  chr1_175858494     ZHar    T    C        0      0        2 
   1  chr1_175858494   Sample    T    C        0      0        2 
   1  chr1_175866726     AAsi    A    G        0      0        2 
   1  chr1_175866726     AKia    A    G        0      0        2 
   1  chr1_175866726     AOna    A    G        0      0        2 
   1  chr1_175866726     ASom    A    G        0      0        2 
   1  chr1_175866726     HCab    A    G        1      2        2 
   1  chr1_175866726     HPrz    A    G        1      2        2 
   1  chr1_175866726     ZBoe    A    G        0      0        2 
   1  chr1_175866726     ZGre    A    G        0      0        2 
   1  chr1_175866726     ZHar    A    G        0      0        2 
   1  chr1_175866726   Sample    A    G        0      0        2 
   1  chr1_175872851     AAsi    T    C        0      0        2 
   1  chr1_175872851     AKia    T    C        0      0        2 
   1  chr1_175872851     AOna    T    C        0      0        2 
   1  chr1_175872851     ASom    T    C        0      0        2 
   1  chr1_175872851     HCab    T    C        1      2        2 
   1  chr1_175872851     HPrz    T    C        1      2        2 
   1  chr1_175872851     ZBoe    T    C        0      0        2 
   1  chr1_175872851     ZGre    T    C        0      0        2 
   1  chr1_175872851     ZHar    T    C        0      0        2 
   1  chr1_175872851   Sample    T    C        0      0        2 
   1  chr1_175893132     AAsi    A    G        0      0        2 
   1  chr1_175893132     AKia    A    G        0      0        2 
   1  chr1_175893132     AOna    A    G        0      0        2 
   1  chr1_175893132     ASom    A    G        0      0        2 
   1  chr1_175893132     HCab    A    G        1      2        2 
   1  chr1_175893132     HPrz    A    G        1      2        2 
   1  chr1_175893132     ZBoe    A    G        0      0        2 
   1  chr1_175893132     ZGre    A    G        0      0        2 
   1  chr1_175893132     ZHar    A    G        0      0        2 
   1  chr1_175893132   Sample    A    G        0      0        2 
   1  chr1_175893515     AAsi    G    A        1      2        2 
   1  chr1_175893515     AKia    G    A        0      0        2 
   1  chr1_175893515     AOna    G    A        0      0        2 
   1  chr1_175893515     ASom    G    A        0      0        2 
   1  chr1_175893515     HCab    G    A        0      0        2 
   1  chr1_175893515     HPrz    G    A        0      0        2 
   1  chr1_175893515     ZBoe    G    A        0      0        2 
   1  chr1_175893515     ZGre    G    A        0      0        2 
   1  chr1_175893515     ZHar    G    A        0      0        2 
   1  chr1_175893515   Sample    G    A        0      0        2 
   1  chr1_175899707     AAsi    G    C        0      0        2 
   1  chr1_175899707     AKia    G    C        0      0        2 
   1  chr1_175899707     AOna    G    C        0      0        2 
   1  chr1_175899707     ASom    G    C        0      0        2 
   1  chr1_175899707     HCab    G    C        0      0        2 
   1  chr1_175899707     HPrz    G    C        0      0        2 
   1  chr1_175899707     ZBoe    G    C        1      2        2 
   1  chr1_175899707     ZGre    G    C        0      0        2 
   1  chr1_175899707     ZHar    G    C        0      0        2 
   1  chr1_175899707   Sample    G    C        0      0        2 
   1  chr1_175901603     AAsi    T    A        0      0        2 
   1  chr1_175901603     AKia    T    A        1      2        2 
   1  chr1_175901603     AOna    T    A      0.5      1        2 
   1  chr1_175901603     ASom    T    A        0      0        2 
   1  chr1_175901603     HCab    T    A        0      0        2 
   1  chr1_175901603     HPrz    T    A        0      0        2 
   1  chr1_175901603     ZBoe    T    A        0      0        2 
   1  chr1_175901603     ZGre    T    A        0      0        2 
   1  chr1_175901603     ZHar    T    A        0      0        2 
   1  chr1_175901603   Sample    T    A        0      0        2 
   1  chr1_175916825     AAsi    G    A        0      0        2 
   1  chr1_175916825     AKia    G    A        0      0        2 
   1  chr1_175916825     AOna    G    A        0      0        2 
   1  chr1_175916825     ASom    G    A        0      0        2 
   1  chr1_175916825     HCab    G    A        1      2        2 
   1  chr1_175916825     HPrz    G    A        1      2        2 
   1  chr1_175916825     ZBoe    G    A        0      0        2 
   1  chr1_175916825     ZGre    G    A        0      0        2 
   1  chr1_175916825     ZHar    G    A        0      0        2 
   1  chr1_175916825   Sample    G    A        0      0        2 
   1  chr1_175921973     AAsi    A    G        0      0        2 
   1  chr1_175921973     AKia    A    G        1      2        2 
   1  chr1_175921973     AOna    A    G      0.5      1        2 
   1  chr1_175921973     ASom    A    G        0      0        2 
   1  chr1_175921973     HCab    A    G        0      0        2 
   1  chr1_175921973     HPrz    A    G        0      0        2 
   1  chr1_175921973     ZBoe    A    G        0      0        2 
   1  chr1_175921973     ZGre    A    G        0      0        2 
   1  chr1_175921973     ZHar    A    G        0      0        2 
   1  chr1_175921973   Sample    A    G        0      0        2 
   1  chr1_175934222     AAsi    T    G      0.5      1        2 
   1  chr1_175934222     AKia    T    G        0      0        2 
   1  chr1_175934222     AOna    T    G        0      0        2 
   1  chr1_175934222     ASom    T    G        0      0        2 
   1  chr1_175934222     HCab    T    G        0      0        2 
   1  chr1_175934222     HPrz    T    G        0      0        2 
   1  chr1_175934222     ZBoe    T    G        0      0        2 
   1  chr1_175934222     ZGre    T    G        0      0        2 
   1  chr1_175934222     ZHar    T    G        0      0        2 
   1  chr1_175934222   Sample    T    G        0      0        2 
   1  chr1_175937974     AAsi    A    G        0      0        2 
   1  chr1_175937974     AKia    A    G        0      0        2 
   1  chr1_175937974     AOna    A    G        0      0        2 
   1  chr1_175937974     ASom    A    G        0      0        2 
   1  chr1_175937974     HCab    A    G        1      2        2 
   1  chr1_175937974     HPrz    A    G        1      2        2 
   1  chr1_175937974     ZBoe    A    G        0      0        2 
   1  chr1_175937974     ZGre    A    G        0      0        2 
   1  chr1_175937974     ZHar    A    G        0      0        2 
   1  chr1_175937974   Sample    A    G        0      0        2 
   1  chr1_175946509     AAsi    C    T        0      0        2 
   1  chr1_175946509     AKia    C    T        0      0        2 
   1  chr1_175946509     AOna    C    T        0      0        2 
   1  chr1_175946509     ASom    C    T        0      0        2 
   1  chr1_175946509     HCab    C    T        0      0        2 
   1  chr1_175946509     HPrz    C    T        0      0        2 
   1  chr1_175946509     ZBoe    C    T        1      2        2 
   1  chr1_175946509     ZGre    C    T        1      2        2 
   1  chr1_175946509     ZHar    C    T        1      2        2 
   1  chr1_175946509   Sample    C    T        0      0        2 
   1  chr1_175963974     AAsi    T    C        0      0        2 
   1  chr1_175963974     AKia    T    C        0      0        2 
   1  chr1_175963974     AOna    T    C        0      0        2 
   1  chr1_175963974     ASom    T    C        0      0        2 
   1  chr1_175963974     HCab    T    C        0      0        2 
   1  chr1_175963974     HPrz    T    C        0      0        2 
   1  chr1_175963974     ZBoe    T    C        0      0        2 
   1  chr1_175963974     ZGre    T    C        1      2        2 
   1  chr1_175963974     ZHar    T    C        0      0        2 
   1  chr1_175963974   Sample    T    C        0      0        2 
   1  chr1_175972254     AAsi    A    G        1      2        2 
   1  chr1_175972254     AKia    A    G        0      0        2 
   1  chr1_175972254     AOna    A    G        0      0        2 
   1  chr1_175972254     ASom    A    G        0      0        2 
   1  chr1_175972254     HCab    A    G        0      0        2 
   1  chr1_175972254     HPrz    A    G        0      0        2 
   1  chr1_175972254     ZBoe    A    G        0      0        2 
   1  chr1_175972254     ZGre    A    G        0      0        2 
   1  chr1_175972254     ZHar    A    G        0      0        2 
   1  chr1_175972254   Sample    A    G        0      0        2 
   1  chr1_175976649     AAsi    C    T        0      0        2 
   1  chr1_175976649     AKia    C    T        1      2        2 
   1  chr1_175976649     AOna    C    T      0.5      1        2 
   1  chr1_175976649     ASom    C    T        0      0        2 
   1  chr1_175976649     HCab    C    T        1      2        2 
   1  chr1_175976649     HPrz    C    T        1      2        2 
   1  chr1_175976649     ZBoe    C    T        0      0        2 
   1  chr1_175976649     ZGre    C    T        0      0        2 
   1  chr1_175976649     ZHar    C    T        0      0        2 
   1  chr1_175976649   Sample    C    T        0      0        2 
   1  chr1_175977081     AAsi    G    A        0      0        2 
   1  chr1_175977081     AKia    G    A        0      0        2 
   1  chr1_175977081     AOna    G    A        0      0        2 
   1  chr1_175977081     ASom    G    A        0      0        2 
   1  chr1_175977081     HCab    G    A        0      0        2 
   1  chr1_175977081     HPrz    G    A        0      0        2 
   1  chr1_175977081     ZBoe    G    A      0.5      1        2 
   1  chr1_175977081     ZGre    G    A        0      0        2 
   1  chr1_175977081     ZHar    G    A        0      0        2 
   1  chr1_175977081   Sample    G    A        0      0        2 
   1  chr1_175977488     AAsi    T    C        0      0        2 
   1  chr1_175977488     AKia    T    C        0      0        2 
   1  chr1_175977488     AOna    T    C        0      0        2 
   1  chr1_175977488     ASom    T    C        1      2        2 
   1  chr1_175977488     HCab    T    C        0      0        2 
   1  chr1_175977488     HPrz    T    C        0      0        2 
   1  chr1_175977488     ZBoe    T    C        0      0        2 
   1  chr1_175977488     ZGre    T    C        0      0        2 
   1  chr1_175977488     ZHar    T    C        0      0        2 
   1  chr1_175977488   Sample    T    C        1      2        2 
   1  chr1_175983687     AAsi    G    C        0      0        2 
   1  chr1_175983687     AKia    G    C        0      0        2 
   1  chr1_175983687     AOna    G    C        0      0        2 
   1  chr1_175983687     ASom    G    C        0      0        2 
   1  chr1_175983687     HCab    G    C        1      2        2 
   1  chr1_175983687     HPrz    G    C        1      2        2 
   1  chr1_175983687     ZBoe    G    C        0      0        2 
   1  chr1_175983687     ZGre    G    C        0      0        2 
   1  chr1_175983687     ZHar    G    C        0      0        2 
   1  chr1_175983687   Sample    G    C        0      0        2 
   1  chr1_175985940     AAsi    C    T        0      0        2 
   1  chr1_175985940     AKia    C    T        0      0        2 
   1  chr1_175985940     AOna    C    T        0      0        2 
   1  chr1_175985940     ASom    C    T        0      0        2 
   1  chr1_175985940     HCab    C    T        1      2        2 
   1  chr1_175985940     HPrz    C    T        1      2        2 
   1  chr1_175985940     ZBoe    C    T        0      0        2 
   1  chr1_175985940     ZGre    C    T        0      0        2 
   1  chr1_175985940     ZHar    C    T        0      0        2 
   1  chr1_175985940   Sample    C    T        0      0        2 
   1  chr1_176001450     AAsi    A    G        0      0        2 
   1  chr1_176001450     AKia    A    G        1      2        2 
   1  chr1_176001450     AOna    A    G        1      2        2 
   1  chr1_176001450     ASom    A    G        0      0        2 
   1  chr1_176001450     HCab    A    G        1      2        2 
   1  chr1_176001450     HPrz    A    G        1      2        2 
   1  chr1_176001450     ZBoe    A    G        0      0        2 
   1  chr1_176001450     ZGre    A    G        0      0        2 
   1  chr1_176001450     ZHar    A    G        0      0        2 
   1  chr1_176001450   Sample    A    G        0      0        2 
   1  chr1_176003143     AAsi    T    C        0      0        2 
   1  chr1_176003143     AKia    T    C        0      0        2 
   1  chr1_176003143     AOna    T    C        0      0        2 
   1  chr1_176003143     ASom    T    C        0      0        2 
   1  chr1_176003143     HCab    T    C        0      0        2 
   1  chr1_176003143     HPrz    T    C      0.5      1        2 
   1  chr1_176003143     ZBoe    T    C        0      0        2 
   1  chr1_176003143     ZGre    T    C        0      0        2 
   1  chr1_176003143     ZHar    T    C        0      0        2 
   1  chr1_176003143   Sample    T    C        0      0        2 
   1  chr1_176010318     AAsi    A    T        0      0        2 
   1  chr1_176010318     AKia    A    T        0      0        2 
   1  chr1_176010318     AOna    A    T      0.5      1        2 
   1  chr1_176010318     ASom    A    T        0      0        2 
   1  chr1_176010318     HCab    A    T        0      0        2 
   1  chr1_176010318     HPrz    A    T        0      0        2 
   1  chr1_176010318     ZBoe    A    T        0      0        2 
   1  chr1_176010318     ZGre    A    T        0      0        2 
   1  chr1_176010318     ZHar    A    T        0      0        2 
   1  chr1_176010318   Sample    A    T        0      0        2 
   1  chr1_176011077     AAsi    T    A        0      0        2 
   1  chr1_176011077     AKia    T    A        0      0        2 
   1  chr1_176011077     AOna    T    A      0.5      1        2 
   1  chr1_176011077     ASom    T    A        0      0        2 
   1  chr1_176011077     HCab    T    A        0      0        2 
   1  chr1_176011077     HPrz    T    A        0      0        2 
   1  chr1_176011077     ZBoe    T    A        0      0        2 
   1  chr1_176011077     ZGre    T    A        0      0        2 
   1  chr1_176011077     ZHar    T    A        0      0        2 
   1  chr1_176011077   Sample    T    A        0      0        2 
   1  chr1_176016699     AAsi    T    C        0      0        2 
   1  chr1_176016699     AKia    T    C        0      0        2 
   1  chr1_176016699     AOna    T    C        0      0        2 
   1  chr1_176016699     ASom    T    C        0      0        2 
   1  chr1_176016699     HCab    T    C        1      2        2 
   1  chr1_176016699     HPrz    T    C        1      2        2 
   1  chr1_176016699     ZBoe    T    C        0      0        2 
   1  chr1_176016699     ZGre    T    C        0      0        2 
   1  chr1_176016699     ZHar    T    C        0      0        2 
   1  chr1_176016699   Sample    T    C        0      0        2 
   1  chr1_176018281     AAsi    C    G        0      0        2 
   1  chr1_176018281     AKia    C    G        0      0        2 
   1  chr1_176018281     AOna    C    G        0      0        2 
   1  chr1_176018281     ASom    C    G        1      2        2 
   1  chr1_176018281     HCab    C    G        0      0        2 
   1  chr1_176018281     HPrz    C    G        0      0        2 
   1  chr1_176018281     ZBoe    C    G        0      0        2 
   1  chr1_176018281     ZGre    C    G        0      0        2 
   1  chr1_176018281     ZHar    C    G        0      0        2 
   1  chr1_176018281   Sample    C    G        0      0        2 
   1  chr1_176027823     AAsi    T    G        0      0        2 
   1  chr1_176027823     AKia    T    G        0      0        2 
   1  chr1_176027823     AOna    T    G        0      0        2 
   1  chr1_176027823     ASom    T    G        0      0        2 
   1  chr1_176027823     HCab    T    G        0      0        2 
   1  chr1_176027823     HPrz    T    G        1      2        2 
   1  chr1_176027823     ZBoe    T    G        0      0        2 
   1  chr1_176027823     ZGre    T    G        0      0        2 
   1  chr1_176027823     ZHar    T    G        0      0        2 
   1  chr1_176027823   Sample    T    G        0      0        2 
   1  chr1_176030767     AAsi    C    T        1      2        2 
   1  chr1_176030767     AKia    C    T        0      0        2 
   1  chr1_176030767     AOna    C    T        0      0        2 
   1  chr1_176030767     ASom    C    T        1      2        2 
   1  chr1_176030767     HCab    C    T        0      0        2 
   1  chr1_176030767     HPrz    C    T        0      0        2 
   1  chr1_176030767     ZBoe    C    T        0      0        2 
   1  chr1_176030767     ZGre    C    T        0      0        2 
   1  chr1_176030767     ZHar    C    T        0      0        2 
   1  chr1_176030767   Sample    C    T        1      2        2 
   1  chr1_176043999     AAsi    T    C        0      0        2 
   1  chr1_176043999     AKia    T    C        0      0        2 
   1  chr1_176043999     AOna    T    C        0      0        2 
   1  chr1_176043999     ASom    T    C        0      0        2 
   1  chr1_176043999     HCab    T    C        1      2        2 
   1  chr1_176043999     HPrz    T    C        1      2        2 
   1  chr1_176043999     ZBoe    T    C        0      0        2 
   1  chr1_176043999     ZGre    T    C        0      0        2 
   1  chr1_176043999     ZHar    T    C        0      0        2 
   1  chr1_176043999   Sample    T    C        0      0        2 
   1  chr1_176059384     AAsi    C    T        0      0        2 
   1  chr1_176059384     AKia    C    T        0      0        2 
   1  chr1_176059384     AOna    C    T        0      0        2 
   1  chr1_176059384     ASom    C    T        0      0        2 
   1  chr1_176059384     HCab    C    T        1      2        2 
   1  chr1_176059384     HPrz    C    T        1      2        2 
   1  chr1_176059384     ZBoe    C    T        0      0        2 
   1  chr1_176059384     ZGre    C    T        0      0        2 
   1  chr1_176059384     ZHar    C    T        0      0        2 
   1  chr1_176059384   Sample    C    T        0      0        2 
   1  chr1_176059564     AAsi    C    T        0      0        2 
   1  chr1_176059564     AKia    C    T        0      0        2 
   1  chr1_176059564     AOna    C    T      0.5      1        2 
   1  chr1_176059564     ASom    C    T        0      0        2 
   1  chr1_176059564     HCab    C    T        0      0        2 
   1  chr1_176059564     HPrz    C    T        0      0        2 
   1  chr1_176059564     ZBoe    C    T        0      0        2 
   1  chr1_176059564     ZGre    C    T        0      0        2 
   1  chr1_176059564     ZHar    C    T        0      0        2 
   1  chr1_176059564   Sample    C    T        0      0        2 
   1  chr1_176062588     AAsi    G    A        0      0        2 
   1  chr1_176062588     AKia    G    A        0      0        2 
   1  chr1_176062588     AOna    G    A        0      0        2 
   1  chr1_176062588     ASom    G    A        0      0        2 
   1  chr1_176062588     HCab    G    A        1      2        2 
   1  chr1_176062588     HPrz    G    A        1      2        2 
   1  chr1_176062588     ZBoe    G    A        0      0        2 
   1  chr1_176062588     ZGre    G    A        0      0        2 
   1  chr1_176062588     ZHar    G    A        0      0        2 
   1  chr1_176062588   Sample    G    A        0      0        2 
   1  chr1_176066286     AAsi    C    T        0      0        2 
   1  chr1_176066286     AKia    C    T        0      0        2 
   1  chr1_176066286     AOna    C    T        0      0        2 
   1  chr1_176066286     ASom    C    T        0      0        2 
   1  chr1_176066286     HCab    C    T        0      0        2 
   1  chr1_176066286     HPrz    C    T        0      0        2 
   1  chr1_176066286     ZBoe    C    T        0      0        2 
   1  chr1_176066286     ZGre    C    T        1      2        2 
   1  chr1_176066286     ZHar    C    T        0      0        2 
   1  chr1_176066286   Sample    C    T        0      0        2 
   1  chr1_176084914     AAsi    A    T        0      0        2 
   1  chr1_176084914     AKia    A    T        0      0        2 
   1  chr1_176084914     AOna    A    T      0.5      1        2 
   1  chr1_176084914     ASom    A    T        0      0        2 
   1  chr1_176084914     HCab    A    T        0      0        2 
   1  chr1_176084914     HPrz    A    T        0      0        2 
   1  chr1_176084914     ZBoe    A    T        0      0        2 
   1  chr1_176084914     ZGre    A    T        0      0        2 
   1  chr1_176084914     ZHar    A    T        0      0        2 
   1  chr1_176084914   Sample    A    T        0      0        2 
   1  chr1_176087241     AAsi    T    C        0      0        2 
   1  chr1_176087241     AKia    T    C        0      0        2 
   1  chr1_176087241     AOna    T    C        0      0        2 
   1  chr1_176087241     ASom    T    C        0      0        2 
   1  chr1_176087241     HCab    T    C        0      0        2 
   1  chr1_176087241     HPrz    T    C        0      0        2 
   1  chr1_176087241     ZBoe    T    C        1      2        2 
   1  chr1_176087241     ZGre    T    C        0      0        2 
   1  chr1_176087241     ZHar    T    C        0      0        2 
   1  chr1_176087241   Sample    T    C        0      0        2 
   1  chr1_176093097     AAsi    T    C        0      0        2 
   1  chr1_176093097     AKia    T    C        0      0        2 
   1  chr1_176093097     AOna    T    C        0      0        2 
   1  chr1_176093097     ASom    T    C        0      0        2 
   1  chr1_176093097     HCab    T    C        0      0        2 
   1  chr1_176093097     HPrz    T    C        0      0        2 
   1  chr1_176093097     ZBoe    T    C        0      0        2 
   1  chr1_176093097     ZGre    T    C        0      0        2 
   1  chr1_176093097     ZHar    T    C        1      2        2 
   1  chr1_176093097   Sample    T    C        0      0        2 
   1  chr1_176095794     AAsi    C    G        0      0        2 
   1  chr1_176095794     AKia    C    G        0      0        2 
   1  chr1_176095794     AOna    C    G      0.5      1        2 
   1  chr1_176095794     ASom    C    G        0      0        2 
   1  chr1_176095794     HCab    C    G        0      0        2 
   1  chr1_176095794     HPrz    C    G        0      0        2 
   1  chr1_176095794     ZBoe    C    G        0      0        2 
   1  chr1_176095794     ZGre    C    G        0      0        2 
   1  chr1_176095794     ZHar    C    G        0      0        2 
   1  chr1_176095794   Sample    C    G        0      0        2 
   1  chr1_176101173     AAsi    T    C        0      0        2 
   1  chr1_176101173     AKia    T    C        0      0        2 
   1  chr1_176101173     AOna    T    C        0      0        2 
   1  chr1_176101173     ASom    T    C        1      2        2 
   1  chr1_176101173     HCab    T    C        0      0        2 
   1  chr1_176101173     HPrz    T    C        0      0        2 
   1  chr1_176101173     ZBoe    T    C        0      0        2 
   1  chr1_176101173     ZGre    T    C        0      0        2 
   1  chr1_176101173     ZHar    T    C        0      0        2 
   1  chr1_176101173   Sample    T    C        0      0        2 
   1  chr1_176109234     AAsi    C    T        1      2        2 
   1  chr1_176109234     AKia    C    T        1      2        2 
   1  chr1_176109234     AOna    C    T        1      2        2 
   1  chr1_176109234     ASom    C    T        1      2        2 
   1  chr1_176109234     HCab    C    T        0      0        2 
   1  chr1_176109234     HPrz    C    T        0      0        2 
   1  chr1_176109234     ZBoe    C    T        0      0        2 
   1  chr1_176109234     ZGre    C    T        0      0        2 
   1  chr1_176109234     ZHar    C    T        0      0        2 
   1  chr1_176109234   Sample    C    T        1      2        2 
   1  chr1_176112453     AAsi    C    G        0      0        2 
   1  chr1_176112453     AKia    C    G        0      0        2 
   1  chr1_176112453     AOna    C    G        0      0        2 
   1  chr1_176112453     ASom    C    G        0      0        2 
   1  chr1_176112453     HCab    C    G        0      0        2 
   1  chr1_176112453     HPrz    C    G        0      0        2 
   1  chr1_176112453     ZBoe    C    G        1      2        2 
   1  chr1_176112453     ZGre    C    G        0      0        2 
   1  chr1_176112453     ZHar    C    G        0      0        2 
   1  chr1_176112453   Sample    C    G        0      0        2 
   1  chr1_176115974     AAsi    C    T        0      0        2 
   1  chr1_176115974     AKia    C    T        1      2        2 
   1  chr1_176115974     AOna    C    T        0      0        2 
   1  chr1_176115974     ASom    C    T        0      0        2 
   1  chr1_176115974     HCab    C    T        0      0        2 
   1  chr1_176115974     HPrz    C    T        0      0        2 
   1  chr1_176115974     ZBoe    C    T        0      0        2 
   1  chr1_176115974     ZGre    C    T        0      0        2 
   1  chr1_176115974     ZHar    C    T        0      0        2 
   1  chr1_176115974   Sample    C    T        0      0        2 
   1  chr1_176116002     AAsi    G    A        0      0        2 
   1  chr1_176116002     AKia    G    A        0      0        2 
   1  chr1_176116002     AOna    G    A        0      0        2 
   1  chr1_176116002     ASom    G    A        0      0        2 
   1  chr1_176116002     HCab    G    A        0      0        2 
   1  chr1_176116002     HPrz    G    A        0      0        2 
   1  chr1_176116002     ZBoe    G    A        0      0        2 
   1  chr1_176116002     ZGre    G    A        1      2        2 
   1  chr1_176116002     ZHar    G    A        0      0        2 
   1  chr1_176116002   Sample    G    A        0      0        2 
   1  chr1_176118380     AAsi    C    T        0      0        2 
   1  chr1_176118380     AKia    C    T        0      0        2 
   1  chr1_176118380     AOna    C    T        0      0        2 
   1  chr1_176118380     ASom    C    T        0      0        2 
   1  chr1_176118380     HCab    C    T        1      2        2 
   1  chr1_176118380     HPrz    C    T        1      2        2 
   1  chr1_176118380     ZBoe    C    T        0      0        2 
   1  chr1_176118380     ZGre    C    T        0      0        2 
   1  chr1_176118380     ZHar    C    T        0      0        2 
   1  chr1_176118380   Sample    C    T        0      0        2 
   1  chr1_176119023     AAsi    G    A        0      0        2 
   1  chr1_176119023     AKia    G    A        1      2        2 
   1  chr1_176119023     AOna    G    A        0      0        2 
   1  chr1_176119023     ASom    G    A        0      0        2 
   1  chr1_176119023     HCab    G    A        0      0        2 
   1  chr1_176119023     HPrz    G    A        0      0        2 
   1  chr1_176119023     ZBoe    G    A        0      0        2 
   1  chr1_176119023     ZGre    G    A        0      0        2 
   1  chr1_176119023     ZHar    G    A        0      0        2 
   1  chr1_176119023   Sample    G    A        0      0        2 
   1  chr1_176120018     AAsi    T    C        0      0        2 
   1  chr1_176120018     AKia    T    C        0      0        2 
   1  chr1_176120018     AOna    T    C        0      0        2 
   1  chr1_176120018     ASom    T    C        0      0        2 
   1  chr1_176120018     HCab    T    C        1      2        2 
   1  chr1_176120018     HPrz    T    C        1      2        2 
   1  chr1_176120018     ZBoe    T    C        0      0        2 
   1  chr1_176120018     ZGre    T    C        0      0        2 
   1  chr1_176120018     ZHar    T    C        0      0        2 
   1  chr1_176120018   Sample    T    C        0      0        2 
   1  chr1_176122990     AAsi    C    T        0      0        2 
   1  chr1_176122990     AKia    C    T      0.5      1        2 
   1  chr1_176122990     AOna    C    T        0      0        2 
   1  chr1_176122990     ASom    C    T        0      0        2 
   1  chr1_176122990     HCab    C    T        0      0        2 
   1  chr1_176122990     HPrz    C    T        0      0        2 
   1  chr1_176122990     ZBoe    C    T        0      0        2 
   1  chr1_176122990     ZGre    C    T        0      0        2 
   1  chr1_176122990     ZHar    C    T        0      0        2 
   1  chr1_176122990   Sample    C    T        0      0        2 
   1  chr1_176130492     AAsi    T    C        0      0        2 
   1  chr1_176130492     AKia    T    C        0      0        2 
   1  chr1_176130492     AOna    T    C        0      0        2 
   1  chr1_176130492     ASom    T    C        0      0        2 
   1  chr1_176130492     HCab    T    C        0      0        2 
   1  chr1_176130492     HPrz    T    C        0      0        2 
   1  chr1_176130492     ZBoe    T    C      0.5      1        2 
   1  chr1_176130492     ZGre    T    C        0      0        2 
   1  chr1_176130492     ZHar    T    C        0      0        2 
   1  chr1_176130492   Sample    T    C        0      0        2 
   1  chr1_176143462     AAsi    T    C        0      0        2 
   1  chr1_176143462     AKia    T    C        0      0        2 
   1  chr1_176143462     AOna    T    C      0.5      1        2 
   1  chr1_176143462     ASom    T    C        0      0        2 
   1  chr1_176143462     HCab    T    C        0      0        2 
   1  chr1_176143462     HPrz    T    C        0      0        2 
   1  chr1_176143462     ZBoe    T    C        0      0        2 
   1  chr1_176143462     ZGre    T    C        0      0        2 
   1  chr1_176143462     ZHar    T    C        0      0        2 
   1  chr1_176143462   Sample    T    C        0      0        2 
   1  chr1_176144262     AAsi    T    G        0      0        2 
   1  chr1_176144262     AKia    T    G        0      0        2 
   1  chr1_176144262     AOna    T    G        0      0        2 
   1  chr1_176144262     ASom    T    G        1      2        2 
   1  chr1_176144262     HCab    T    G        0      0        2 
   1  chr1_176144262     HPrz    T    G        0      0        2 
   1  chr1_176144262     ZBoe    T    G        0      0        2 
   1  chr1_176144262     ZGre    T    G        0      0        2 
   1  chr1_176144262     ZHar    T    G        0      0        2 
   1  chr1_176144262   Sample    T    G        0      0        2 
   1  chr1_176148876     AAsi    C    T        0      0        2 
   1  chr1_176148876     AKia    C    T        0      0        2 
   1  chr1_176148876     AOna    C    T        0      0        2 
   1  chr1_176148876     ASom    C    T        0      0        2 
   1  chr1_176148876     HCab    C    T        1      2        2 
   1  chr1_176148876     HPrz    C    T        1      2        2 
   1  chr1_176148876     ZBoe    C    T        0      0        2 
   1  chr1_176148876     ZGre    C    T        0      0        2 
   1  chr1_176148876     ZHar    C    T        0      0        2 
   1  chr1_176148876   Sample    C    T        0      0        2 
   1  chr1_176151348     AAsi    A    G        0      0        2 
   1  chr1_176151348     AKia    A    G        0      0        2 
   1  chr1_176151348     AOna    A    G        0      0        2 
   1  chr1_176151348     ASom    A    G        0      0        2 
   1  chr1_176151348     HCab    A    G        1      2        2 
   1  chr1_176151348     HPrz    A    G        1      2        2 
   1  chr1_176151348     ZBoe    A    G        0      0        2 
   1  chr1_176151348     ZGre    A    G        0      0        2 
   1  chr1_176151348     ZHar    A    G        0      0        2 
   1  chr1_176151348   Sample    A    G        0      0        2 
   1  chr1_176152450     AAsi    A    T        0      0        2 
   1  chr1_176152450     AKia    A    T        0      0        2 
   1  chr1_176152450     AOna    A    T        0      0        2 
   1  chr1_176152450     ASom    A    T        0      0        2 
   1  chr1_176152450     HCab    A    T        0      0        2 
   1  chr1_176152450     HPrz    A    T      0.5      1        2 
   1  chr1_176152450     ZBoe    A    T        0      0        2 
   1  chr1_176152450     ZGre    A    T        0      0        2 
   1  chr1_176152450     ZHar    A    T        0      0        2 
   1  chr1_176152450   Sample    A    T        0      0        2 
   1  chr1_176161632     AAsi    C    A        0      0        2 
   1  chr1_176161632     AKia    C    A        0      0        2 
   1  chr1_176161632     AOna    C    A        0      0        2 
   1  chr1_176161632     ASom    C    A        0      0        2 
   1  chr1_176161632     HCab    C    A        0      0        2 
   1  chr1_176161632     HPrz    C    A        0      0        2 
   1  chr1_176161632     ZBoe    C    A        0      0        2 
   1  chr1_176161632     ZGre    C    A        0      0        2 
   1  chr1_176161632     ZHar    C    A        1      2        2 
   1  chr1_176161632   Sample    C    A        0      0        2 
   1  chr1_176170520     AAsi    A    G        0      0        2 
   1  chr1_176170520     AKia    A    G        0      0        2 
   1  chr1_176170520     AOna    A    G        0      0        2 
   1  chr1_176170520     ASom    A    G        0      0        2 
   1  chr1_176170520     HCab    A    G        1      2        2 
   1  chr1_176170520     HPrz    A    G        1      2        2 
   1  chr1_176170520     ZBoe    A    G        0      0        2 
   1  chr1_176170520     ZGre    A    G        0      0        2 
   1  chr1_176170520     ZHar    A    G        0      0        2 
   1  chr1_176170520   Sample    A    G        0      0        2 
   1  chr1_176170755     AAsi    G    T        0      0        2 
   1  chr1_176170755     AKia    G    T        0      0        2 
   1  chr1_176170755     AOna    G    T        0      0        2 
   1  chr1_176170755     ASom    G    T        0      0        2 
   1  chr1_176170755     HCab    G    T        0      0        2 
   1  chr1_176170755     HPrz    G    T        0      0        2 
   1  chr1_176170755     ZBoe    G    T        0      0        2 
   1  chr1_176170755     ZGre    G    T        0      0        2 
   1  chr1_176170755     ZHar    G    T        1      2        2 
   1  chr1_176170755   Sample    G    T        0      0        2 
   1  chr1_176208161     AAsi    C    T        0      0        2 
   1  chr1_176208161     AKia    C    T        0      0        2 
   1  chr1_176208161     AOna    C    T        0      0        2 
   1  chr1_176208161     ASom    C    T        0      0        2 
   1  chr1_176208161     HCab    C    T        1      2        2 
   1  chr1_176208161     HPrz    C    T        1      2        2 
   1  chr1_176208161     ZBoe    C    T        0      0        2 
   1  chr1_176208161     ZGre    C    T        0      0        2 
   1  chr1_176208161     ZHar    C    T        0      0        2 
   1  chr1_176208161   Sample    C    T        0      0        2 
   1  chr1_176227297     AAsi    G    A        0      0        2 
   1  chr1_176227297     AKia    G    A        0      0        2 
   1  chr1_176227297     AOna    G    A        0      0        2 
   1  chr1_176227297     ASom    G    A        0      0        2 
   1  chr1_176227297     HCab    G    A        1      2        2 
   1  chr1_176227297     HPrz    G    A        0      0        2 
   1  chr1_176227297     ZBoe    G    A        0      0        2 
   1  chr1_176227297     ZGre    G    A        0      0        2 
   1  chr1_176227297     ZHar    G    A        0      0        2 
   1  chr1_176227297   Sample    G    A        0      0        2 
   1  chr1_176231415     AAsi    T    C        0      0        2 
   1  chr1_176231415     AKia    T    C        0      0        2 
   1  chr1_176231415     AOna    T    C        0      0        2 
   1  chr1_176231415     ASom    T    C        0      0        2 
   1  chr1_176231415     HCab    T    C        0      0        2 
   1  chr1_176231415     HPrz    T    C      0.5      1        2 
   1  chr1_176231415     ZBoe    T    C        0      0        2 
   1  chr1_176231415     ZGre    T    C        0      0        2 
   1  chr1_176231415     ZHar    T    C        0      0        2 
   1  chr1_176231415   Sample    T    C        0      0        2 
   1  chr1_176232051     AAsi    C    G        0      0        2 
   1  chr1_176232051     AKia    C    G        0      0        2 
   1  chr1_176232051     AOna    C    G        0      0        2 
   1  chr1_176232051     ASom    C    G        0      0        2 
   1  chr1_176232051     HCab    C    G        0      0        2 
   1  chr1_176232051     HPrz    C    G      0.5      1        2 
   1  chr1_176232051     ZBoe    C    G        0      0        2 
   1  chr1_176232051     ZGre    C    G        0      0        2 
   1  chr1_176232051     ZHar    C    G        0      0        2 
   1  chr1_176232051   Sample    C    G        0      0        2 
   1  chr1_176232604     AAsi    T    C        0      0        2 
   1  chr1_176232604     AKia    T    C        0      0        2 
   1  chr1_176232604     AOna    T    C        0      0        2 
   1  chr1_176232604     ASom    T    C        0      0        2 
   1  chr1_176232604     HCab    T    C        0      0        2 
   1  chr1_176232604     HPrz    T    C      0.5      1        2 
   1  chr1_176232604     ZBoe    T    C        0      0        2 
   1  chr1_176232604     ZGre    T    C        0      0        2 
   1  chr1_176232604     ZHar    T    C        0      0        2 
   1  chr1_176232604   Sample    T    C        0      0        2 
   1  chr1_176235429     AAsi    G    A        0      0        2 
   1  chr1_176235429     AKia    G    A        0      0        2 
   1  chr1_176235429     AOna    G    A        0      0        2 
   1  chr1_176235429     ASom    G    A        0      0        2 
   1  chr1_176235429     HCab    G    A        0      0        2 
   1  chr1_176235429     HPrz    G    A        0      0        2 
   1  chr1_176235429     ZBoe    G    A        1      2        2 
   1  chr1_176235429     ZGre    G    A        0      0        2 
   1  chr1_176235429     ZHar    G    A        0      0        2 
   1  chr1_176235429   Sample    G    A        0      0        2 
   1  chr1_176237458     AAsi    G    A        1      2        2 
   1  chr1_176237458     AKia    G    A        1      2        2 
   1  chr1_176237458     AOna    G    A      0.5      1        2 
   1  chr1_176237458     ASom    G    A        1      2        2 
   1  chr1_176237458     HCab    G    A        0      0        2 
   1  chr1_176237458     HPrz    G    A        0      0        2 
   1  chr1_176237458     ZBoe    G    A        0      0        2 
   1  chr1_176237458     ZGre    G    A        0      0        2 
   1  chr1_176237458     ZHar    G    A        0      0        2 
   1  chr1_176237458   Sample    G    A        1      2        2 
   1  chr1_176238821     AAsi    T    G        0      0        2 
   1  chr1_176238821     AKia    T    G        0      0        2 
   1  chr1_176238821     AOna    T    G        0      0        2 
   1  chr1_176238821     ASom    T    G        0      0        2 
   1  chr1_176238821     HCab    T    G        0      0        2 
   1  chr1_176238821     HPrz    T    G      0.5      1        2 
   1  chr1_176238821     ZBoe    T    G        0      0        2 
   1  chr1_176238821     ZGre    T    G        0      0        2 
   1  chr1_176238821     ZHar    T    G        0      0        2 
   1  chr1_176238821   Sample    T    G        0      0        2 
   1  chr1_176242189     AAsi    G    A        0      0        2 
   1  chr1_176242189     AKia    G    A        0      0        2 
   1  chr1_176242189     AOna    G    A        0      0        2 
   1  chr1_176242189     ASom    G    A        0      0        2 
   1  chr1_176242189     HCab    G    A        1      2        2 
   1  chr1_176242189     HPrz    G    A        1      2        2 
   1  chr1_176242189     ZBoe    G    A        0      0        2 
   1  chr1_176242189     ZGre    G    A        0      0        2 
   1  chr1_176242189     ZHar    G    A        0      0        2 
   1  chr1_176242189   Sample    G    A        0      0        2 
   1  chr1_176254298     AAsi    T    C        0      0        2 
   1  chr1_176254298     AKia    T    C        0      0        2 
   1  chr1_176254298     AOna    T    C        0      0        2 
   1  chr1_176254298     ASom    T    C        0      0        2 
   1  chr1_176254298     HCab    T    C        1      2        2 
   1  chr1_176254298     HPrz    T    C        1      2        2 
   1  chr1_176254298     ZBoe    T    C        0      0        2 
   1  chr1_176254298     ZGre    T    C        0      0        2 
   1  chr1_176254298     ZHar    T    C        0      0        2 
   1  chr1_176254298   Sample    T    C        1      2        2 
   1  chr1_176263274     AAsi    C    A        0      0        2 
   1  chr1_176263274     AKia    C    A        0      0        2 
   1  chr1_176263274     AOna    C    A        0      0        2 
   1  chr1_176263274     ASom    C    A        0      0        2 
   1  chr1_176263274     HCab    C    A        0      0        2 
   1  chr1_176263274     HPrz    C    A        1      2        2 
   1  chr1_176263274     ZBoe    C    A        0      0        2 
   1  chr1_176263274     ZGre    C    A        0      0        2 
   1  chr1_176263274     ZHar    C    A        0      0        2 
   1  chr1_176263274   Sample    C    A        0      0        2 
   1  chr1_176272042     AAsi    C    T        0      0        2 
   1  chr1_176272042     AKia    C    T      0.5      1        2 
   1  chr1_176272042     AOna    C    T        1      2        2 
   1  chr1_176272042     ASom    C    T        0      0        2 
   1  chr1_176272042     HCab    C    T        0      0        2 
   1  chr1_176272042     HPrz    C    T        0      0        2 
   1  chr1_176272042     ZBoe    C    T        0      0        2 
   1  chr1_176272042     ZGre    C    T        0      0        2 
   1  chr1_176272042     ZHar    C    T        0      0        2 
   1  chr1_176272042   Sample    C    T        0      0        2 
   1  chr1_176285504     AAsi    C    T        0      0        2 
   1  chr1_176285504     AKia    C    T        0      0        2 
   1  chr1_176285504     AOna    C    T        0      0        2 
   1  chr1_176285504     ASom    C    T        0      0        2 
   1  chr1_176285504     HCab    C    T        0      0        2 
   1  chr1_176285504     HPrz    C    T        0      0        2 
   1  chr1_176285504     ZBoe    C    T        0      0        2 
   1  chr1_176285504     ZGre    C    T        1      2        2 
   1  chr1_176285504     ZHar    C    T        0      0        2 
   1  chr1_176285504   Sample    C    T        0      0        2 
   1  chr1_176303100     AAsi    C    T        0      0        2 
   1  chr1_176303100     AKia    C    T        0      0        2 
   1  chr1_176303100     AOna    C    T        0      0        2 
   1  chr1_176303100     ASom    C    T        0      0        2 
   1  chr1_176303100     HCab    C    T        1      2        2 
   1  chr1_176303100     HPrz    C    T        1      2        2 
   1  chr1_176303100     ZBoe    C    T        0      0        2 
   1  chr1_176303100     ZGre    C    T        0      0        2 
   1  chr1_176303100     ZHar    C    T        0      0        2 
   1  chr1_176303100   Sample    C    T        0      0        2 
   1  chr1_176305975     AAsi    A    T        0      0        2 
   1  chr1_176305975     AKia    A    T        0      0        2 
   1  chr1_176305975     AOna    A    T        0      0        2 
   1  chr1_176305975     ASom    A    T        0      0        2 
   1  chr1_176305975     HCab    A    T        0      0        2 
   1  chr1_176305975     HPrz    A    T        0      0        2 
   1  chr1_176305975     ZBoe    A    T        0      0        2 
   1  chr1_176305975     ZGre    A    T        1      2        2 
   1  chr1_176305975     ZHar    A    T        0      0        2 
   1  chr1_176305975   Sample    A    T        0      0        2 
   1  chr1_176314040     AAsi    A    G        0      0        2 
   1  chr1_176314040     AKia    A    G        0      0        2 
   1  chr1_176314040     AOna    A    G        0      0        2 
   1  chr1_176314040     ASom    A    G        0      0        2 
   1  chr1_176314040     HCab    A    G        1      2        2 
   1  chr1_176314040     HPrz    A    G        1      2        2 
   1  chr1_176314040     ZBoe    A    G        0      0        2 
   1  chr1_176314040     ZGre    A    G        0      0        2 
   1  chr1_176314040     ZHar    A    G        0      0        2 
   1  chr1_176314040   Sample    A    G        0      0        2 
   1  chr1_176317440     AAsi    G    T        0      0        2 
   1  chr1_176317440     AKia    G    T        0      0        2 
   1  chr1_176317440     AOna    G    T        0      0        2 
   1  chr1_176317440     ASom    G    T        0      0        2 
   1  chr1_176317440     HCab    G    T        1      2        2 
   1  chr1_176317440     HPrz    G    T        1      2        2 
   1  chr1_176317440     ZBoe    G    T        0      0        2 
   1  chr1_176317440     ZGre    G    T        0      0        2 
   1  chr1_176317440     ZHar    G    T        0      0        2 
   1  chr1_176317440   Sample    G    T        0      0        2 
   1  chr1_176318225     AAsi    G    A        0      0        2 
   1  chr1_176318225     AKia    G    A        0      0        2 
   1  chr1_176318225     AOna    G    A        0      0        2 
   1  chr1_176318225     ASom    G    A        0      0        2 
   1  chr1_176318225     HCab    G    A        0      0        2 
   1  chr1_176318225     HPrz    G    A        0      0        2 
   1  chr1_176318225     ZBoe    G    A        0      0        2 
   1  chr1_176318225     ZGre    G    A        0      0        2 
   1  chr1_176318225     ZHar    G    A      0.5      1        2 
   1  chr1_176318225   Sample    G    A        0      0        2 
   1  chr1_176326342     AAsi    T    C        0      0        2 
   1  chr1_176326342     AKia    T    C        0      0        2 
   1  chr1_176326342     AOna    T    C        0      0        2 
   1  chr1_176326342     ASom    T    C        0      0        2 
   1  chr1_176326342     HCab    T    C        0      0        2 
   1  chr1_176326342     HPrz    T    C        0      0        2 
   1  chr1_176326342     ZBoe    T    C        0      0        2 
   1  chr1_176326342     ZGre    T    C        0      0        2 
   1  chr1_176326342     ZHar    T    C        1      2        2 
   1  chr1_176326342   Sample    T    C        0      0        2 
   1  chr1_176329221     AAsi    C    T        0      0        2 
   1  chr1_176329221     AKia    C    T        1      2        2 
   1  chr1_176329221     AOna    C    T        0      0        2 
   1  chr1_176329221     ASom    C    T        0      0        2 
   1  chr1_176329221     HCab    C    T        0      0        2 
   1  chr1_176329221     HPrz    C    T        0      0        2 
   1  chr1_176329221     ZBoe    C    T        0      0        2 
   1  chr1_176329221     ZGre    C    T        0      0        2 
   1  chr1_176329221     ZHar    C    T        0      0        2 
   1  chr1_176329221   Sample    C    T        0      0        2 
   1  chr1_176330249     AAsi    A    G        0      0        2 
   1  chr1_176330249     AKia    A    G        0      0        2 
   1  chr1_176330249     AOna    A    G        0      0        2 
   1  chr1_176330249     ASom    A    G        0      0        2 
   1  chr1_176330249     HCab    A    G        0      0        2 
   1  chr1_176330249     HPrz    A    G        0      0        2 
   1  chr1_176330249     ZBoe    A    G        0      0        2 
   1  chr1_176330249     ZGre    A    G        0      0        2 
   1  chr1_176330249     ZHar    A    G        1      2        2 
   1  chr1_176330249   Sample    A    G        0      0        2 
   1  chr1_176331940     AAsi    G    C        0      0        2 
   1  chr1_176331940     AKia    G    C        0      0        2 
   1  chr1_176331940     AOna    G    C      0.5      1        2 
   1  chr1_176331940     ASom    G    C        0      0        2 
   1  chr1_176331940     HCab    G    C        0      0        2 
   1  chr1_176331940     HPrz    G    C        0      0        2 
   1  chr1_176331940     ZBoe    G    C        0      0        2 
   1  chr1_176331940     ZGre    G    C        0      0        2 
   1  chr1_176331940     ZHar    G    C        0      0        2 
   1  chr1_176331940   Sample    G    C        0      0        2 
   1  chr1_176342443     AAsi    G    A        0      0        2 
   1  chr1_176342443     AKia    G    A        0      0        2 
   1  chr1_176342443     AOna    G    A        0      0        2 
   1  chr1_176342443     ASom    G    A        0      0        2 
   1  chr1_176342443     HCab    G    A        0      0        2 
   1  chr1_176342443     HPrz    G    A        0      0        2 
   1  chr1_176342443     ZBoe    G    A      0.5      1        2 
   1  chr1_176342443     ZGre    G    A        0      0        2 
   1  chr1_176342443     ZHar    G    A        0      0        2 
   1  chr1_176342443   Sample    G    A        0      0        2 
   1  chr1_176344630     AAsi    T    A        0      0        2 
   1  chr1_176344630     AKia    T    A        0      0        2 
   1  chr1_176344630     AOna    T    A      0.5      1        2 
   1  chr1_176344630     ASom    T    A        0      0        2 
   1  chr1_176344630     HCab    T    A        0      0        2 
   1  chr1_176344630     HPrz    T    A        0      0        2 
   1  chr1_176344630     ZBoe    T    A        0      0        2 
   1  chr1_176344630     ZGre    T    A        0      0        2 
   1  chr1_176344630     ZHar    T    A        0      0        2 
   1  chr1_176344630   Sample    T    A        0      0        2 
   1  chr1_176346430     AAsi    G    A        1      2        2 
   1  chr1_176346430     AKia    G    A        1      2        2 
   1  chr1_176346430     AOna    G    A      0.5      1        2 
   1  chr1_176346430     ASom    G    A        1      2        2 
   1  chr1_176346430     HCab    G    A        0      0        2 
   1  chr1_176346430     HPrz    G    A        0      0        2 
   1  chr1_176346430     ZBoe    G    A        0      0        2 
   1  chr1_176346430     ZGre    G    A        0      0        2 
   1  chr1_176346430     ZHar    G    A        0      0        2 
   1  chr1_176346430   Sample    G    A        1      2        2 
   1  chr1_176359146     AAsi    G    A        0      0        2 
   1  chr1_176359146     AKia    G    A        0      0        2 
   1  chr1_176359146     AOna    G    A        0      0        2 
   1  chr1_176359146     ASom    G    A        0      0        2 
   1  chr1_176359146     HCab    G    A        1      2        2 
   1  chr1_176359146     HPrz    G    A        0      0        2 
   1  chr1_176359146     ZBoe    G    A        0      0        2 
   1  chr1_176359146     ZGre    G    A        0      0        2 
   1  chr1_176359146     ZHar    G    A        0      0        2 
   1  chr1_176359146   Sample    G    A        0      0        2 
   1  chr1_176360156     AAsi    A    G        0      0        2 
   1  chr1_176360156     AKia    A    G        0      0        2 
   1  chr1_176360156     AOna    A    G      0.5      1        2 
   1  chr1_176360156     ASom    A    G        0      0        2 
   1  chr1_176360156     HCab    A    G        0      0        2 
   1  chr1_176360156     HPrz    A    G        0      0        2 
   1  chr1_176360156     ZBoe    A    G        0      0        2 
   1  chr1_176360156     ZGre    A    G        0      0        2 
   1  chr1_176360156     ZHar    A    G        0      0        2 
   1  chr1_176360156   Sample    A    G        0      0        2 
   1  chr1_176362051     AAsi    G    A        0      0        2 
   1  chr1_176362051     AKia    G    A        1      2        2 
   1  chr1_176362051     AOna    G    A        0      0        2 
   1  chr1_176362051     ASom    G    A        0      0        2 
   1  chr1_176362051     HCab    G    A        0      0        2 
   1  chr1_176362051     HPrz    G    A        0      0        2 
   1  chr1_176362051     ZBoe    G    A        0      0        2 
   1  chr1_176362051     ZGre    G    A        0      0        2 
   1  chr1_176362051     ZHar    G    A        0      0        2 
   1  chr1_176362051   Sample    G    A        0      0        2 
   1  chr1_176362932     AAsi    T    G        0      0        2 
   1  chr1_176362932     AKia    T    G        0      0        2 
   1  chr1_176362932     AOna    T    G        0      0        2 
   1  chr1_176362932     ASom    T    G        0      0        2 
   1  chr1_176362932     HCab    T    G        0      0        2 
   1  chr1_176362932     HPrz    T    G      0.5      1        2 
   1  chr1_176362932     ZBoe    T    G        0      0        2 
   1  chr1_176362932     ZGre    T    G        0      0        2 
   1  chr1_176362932     ZHar    T    G        0      0        2 
   1  chr1_176362932   Sample    T    G        0      0        2 
   1  chr1_176366964     AAsi    C    G        1      2        2 
   1  chr1_176366964     AKia    C    G        0      0        2 
   1  chr1_176366964     AOna    C    G        0      0        2 
   1  chr1_176366964     ASom    C    G        1      2        2 
   1  chr1_176366964     HCab    C    G        0      0        2 
   1  chr1_176366964     HPrz    C    G        0      0        2 
   1  chr1_176366964     ZBoe    C    G        0      0        2 
   1  chr1_176366964     ZGre    C    G        0      0        2 
   1  chr1_176366964     ZHar    C    G        0      0        2 
   1  chr1_176366964   Sample    C    G        1      2        2 
   1  chr1_176381590     AAsi    A    C        0      0        2 
   1  chr1_176381590     AKia    A    C        0      0        2 
   1  chr1_176381590     AOna    A    C        0      0        2 
   1  chr1_176381590     ASom    A    C        0      0        2 
   1  chr1_176381590     HCab    A    C        0      0        2 
   1  chr1_176381590     HPrz    A    C        0      0        2 
   1  chr1_176381590     ZBoe    A    C      0.5      1        2 
   1  chr1_176381590     ZGre    A    C        0      0        2 
   1  chr1_176381590     ZHar    A    C        0      0        2 
   1  chr1_176381590   Sample    A    C        0      0        2 
   1  chr1_176387613     AAsi    T    C        0      0        2 
   1  chr1_176387613     AKia    T    C        0      0        2 
   1  chr1_176387613     AOna    T    C        0      0        2 
   1  chr1_176387613     ASom    T    C        0      0        2 
   1  chr1_176387613     HCab    T    C        0      0        2 
   1  chr1_176387613     HPrz    T    C      0.5      1        2 
   1  chr1_176387613     ZBoe    T    C        0      0        2 
   1  chr1_176387613     ZGre    T    C        0      0        2 
   1  chr1_176387613     ZHar    T    C        0      0        2 
   1  chr1_176387613   Sample    T    C        0      0        2 
   1  chr1_176390642     AAsi    A    G        0      0        2 
   1  chr1_176390642     AKia    A    G        0      0        2 
   1  chr1_176390642     AOna    A    G        0      0        2 
   1  chr1_176390642     ASom    A    G        0      0        2 
   1  chr1_176390642     HCab    A    G        0      0        2 
   1  chr1_176390642     HPrz    A    G        0      0        2 
   1  chr1_176390642     ZBoe    A    G        0      0        2 
   1  chr1_176390642     ZGre    A    G        1      2        2 
   1  chr1_176390642     ZHar    A    G        0      0        2 
   1  chr1_176390642   Sample    A    G        0      0        2 
   1  chr1_176408945     AAsi    A    G        0      0        2 
   1  chr1_176408945     AKia    A    G        1      2        2 
   1  chr1_176408945     AOna    A    G        0      0        2 
   1  chr1_176408945     ASom    A    G        0      0        2 
   1  chr1_176408945     HCab    A    G        1      2        2 
   1  chr1_176408945     HPrz    A    G        1      2        2 
   1  chr1_176408945     ZBoe    A    G        0      0        2 
   1  chr1_176408945     ZGre    A    G        0      0        2 
   1  chr1_176408945     ZHar    A    G        0      0        2 
   1  chr1_176408945   Sample    A    G        0      0        2 
   1  chr1_176409641     AAsi    G    A        0      0        2 
   1  chr1_176409641     AKia    G    A        0      0        2 
   1  chr1_176409641     AOna    G    A        0      0        2 
   1  chr1_176409641     ASom    G    A        0      0        2 
   1  chr1_176409641     HCab    G    A        0      0        2 
   1  chr1_176409641     HPrz    G    A        0      0        2 
   1  chr1_176409641     ZBoe    G    A        0      0        2 
   1  chr1_176409641     ZGre    G    A        0      0        2 
   1  chr1_176409641     ZHar    G    A        1      2        2 
   1  chr1_176409641   Sample    G    A        0      0        2 
   1  chr1_176413733     AAsi    G    C        0      0        2 
   1  chr1_176413733     AKia    G    C        0      0        2 
   1  chr1_176413733     AOna    G    C        0      0        2 
   1  chr1_176413733     ASom    G    C        1      2        2 
   1  chr1_176413733     HCab    G    C        0      0        2 
   1  chr1_176413733     HPrz    G    C        0      0        2 
   1  chr1_176413733     ZBoe    G    C        0      0        2 
   1  chr1_176413733     ZGre    G    C        0      0        2 
   1  chr1_176413733     ZHar    G    C        0      0        2 
   1  chr1_176413733   Sample    G    C        0      0        2 
   1  chr1_176428431     AAsi    C    G        0      0        2 
   1  chr1_176428431     AKia    C    G        0      0        2 
   1  chr1_176428431     AOna    C    G        0      0        2 
   1  chr1_176428431     ASom    C    G        0      0        2 
   1  chr1_176428431     HCab    C    G        0      0        2 
   1  chr1_176428431     HPrz    C    G        0      0        2 
   1  chr1_176428431     ZBoe    C    G        0      0        2 
   1  chr1_176428431     ZGre    C    G        0      0        2 
   1  chr1_176428431     ZHar    C    G        1      2        2 
   1  chr1_176428431   Sample    C    G        0      0        2 
   1  chr1_176432150     AAsi    C    A        0      0        2 
   1  chr1_176432150     AKia    C    A        0      0        2 
   1  chr1_176432150     AOna    C    A        0      0        2 
   1  chr1_176432150     ASom    C    A        0      0        2 
   1  chr1_176432150     HCab    C    A        1      2        2 
   1  chr1_176432150     HPrz    C    A        1      2        2 
   1  chr1_176432150     ZBoe    C    A        0      0        2 
   1  chr1_176432150     ZGre    C    A        0      0        2 
   1  chr1_176432150     ZHar    C    A        0      0        2 
   1  chr1_176432150   Sample    C    A        0      0        2 
   1  chr1_176432193     AAsi    T    C        0      0        2 
   1  chr1_176432193     AKia    T    C        0      0        2 
   1  chr1_176432193     AOna    T    C        0      0        2 
   1  chr1_176432193     ASom    T    C        0      0        2 
   1  chr1_176432193     HCab    T    C        1      2        2 
   1  chr1_176432193     HPrz    T    C        1      2        2 
   1  chr1_176432193     ZBoe    T    C        0      0        2 
   1  chr1_176432193     ZGre    T    C        0      0        2 
   1  chr1_176432193     ZHar    T    C        0      0        2 
   1  chr1_176432193   Sample    T    C        0      0        2 
   1  chr1_176445593     AAsi    A    T        0      0        2 
   1  chr1_176445593     AKia    A    T        0      0        2 
   1  chr1_176445593     AOna    A    T        0      0        2 
   1  chr1_176445593     ASom    A    T        0      0        2 
   1  chr1_176445593     HCab    A    T        1      2        2 
   1  chr1_176445593     HPrz    A    T        1      2        2 
   1  chr1_176445593     ZBoe    A    T        0      0        2 
   1  chr1_176445593     ZGre    A    T        0      0        2 
   1  chr1_176445593     ZHar    A    T        0      0        2 
   1  chr1_176445593   Sample    A    T        0      0        2 
   1  chr1_176453060     AAsi    A    G        0      0        2 
   1  chr1_176453060     AKia    A    G        0      0        2 
   1  chr1_176453060     AOna    A    G        0      0        2 
   1  chr1_176453060     ASom    A    G        0      0        2 
   1  chr1_176453060     HCab    A    G        1      2        2 
   1  chr1_176453060     HPrz    A    G        1      2        2 
   1  chr1_176453060     ZBoe    A    G        0      0        2 
   1  chr1_176453060     ZGre    A    G        0      0        2 
   1  chr1_176453060     ZHar    A    G        0      0        2 
   1  chr1_176453060   Sample    A    G        0      0        2 
   1  chr1_176453527     AAsi    G    A        0      0        2 
   1  chr1_176453527     AKia    G    A        0      0        2 
   1  chr1_176453527     AOna    G    A      0.5      1        2 
   1  chr1_176453527     ASom    G    A        0      0        2 
   1  chr1_176453527     HCab    G    A        0      0        2 
   1  chr1_176453527     HPrz    G    A        0      0        2 
   1  chr1_176453527     ZBoe    G    A        0      0        2 
   1  chr1_176453527     ZGre    G    A        0      0        2 
   1  chr1_176453527     ZHar    G    A        0      0        2 
   1  chr1_176453527   Sample    G    A        0      0        2 
   1  chr1_176454780     AAsi    A    G        0      0        2 
   1  chr1_176454780     AKia    A    G        0      0        2 
   1  chr1_176454780     AOna    A    G        0      0        2 
   1  chr1_176454780     ASom    A    G        0      0        2 
   1  chr1_176454780     HCab    A    G        0      0        2 
   1  chr1_176454780     HPrz    A    G        0      0        2 
   1  chr1_176454780     ZBoe    A    G        0      0        2 
   1  chr1_176454780     ZGre    A    G      0.5      1        2 
   1  chr1_176454780     ZHar    A    G        0      0        2 
   1  chr1_176454780   Sample    A    G        0      0        2 
   1  chr1_176457324     AAsi    A    G        0      0        2 
   1  chr1_176457324     AKia    A    G        0      0        2 
   1  chr1_176457324     AOna    A    G        0      0        2 
   1  chr1_176457324     ASom    A    G        1      2        2 
   1  chr1_176457324     HCab    A    G        0      0        2 
   1  chr1_176457324     HPrz    A    G        0      0        2 
   1  chr1_176457324     ZBoe    A    G        0      0        2 
   1  chr1_176457324     ZGre    A    G        0      0        2 
   1  chr1_176457324     ZHar    A    G        0      0        2 
   1  chr1_176457324   Sample    A    G        0      0        2 
   1  chr1_176458020     AAsi    G    T        1      2        2 
   1  chr1_176458020     AKia    G    T      0.5      1        2 
   1  chr1_176458020     AOna    G    T        1      2        2 
   1  chr1_176458020     ASom    G    T        1      2        2 
   1  chr1_176458020     HCab    G    T        0      0        2 
   1  chr1_176458020     HPrz    G    T        0      0        2 
   1  chr1_176458020     ZBoe    G    T        0      0        2 
   1  chr1_176458020     ZGre    G    T        0      0        2 
   1  chr1_176458020     ZHar    G    T        0      0        2 
   1  chr1_176458020   Sample    G    T        1      2        2 
   1  chr1_176462382     AAsi    T    C      0.5      1        2 
   1  chr1_176462382     AKia    T    C        0      0        2 
   1  chr1_176462382     AOna    T    C        0      0        2 
   1  chr1_176462382     ASom    T    C        0      0        2 
   1  chr1_176462382     HCab    T    C        0      0        2 
   1  chr1_176462382     HPrz    T    C        0      0        2 
   1  chr1_176462382     ZBoe    T    C        0      0        2 
   1  chr1_176462382     ZGre    T    C        0      0        2 
   1  chr1_176462382     ZHar    T    C        0      0        2 
   1  chr1_176462382   Sample    T    C        1      2        2 
   1  chr1_176465246     AAsi    T    A        0      0        2 
   1  chr1_176465246     AKia    T    A        0      0        2 
   1  chr1_176465246     AOna    T    A        0      0        2 
   1  chr1_176465246     ASom    T    A        0      0        2 
   1  chr1_176465246     HCab    T    A        0      0        2 
   1  chr1_176465246     HPrz    T    A        0      0        2 
   1  chr1_176465246     ZBoe    T    A      0.5      1        2 
   1  chr1_176465246     ZGre    T    A        0      0        2 
   1  chr1_176465246     ZHar    T    A        0      0        2 
   1  chr1_176465246   Sample    T    A        0      0        2 
   1  chr1_176510137     AAsi    T    A        0      0        2 
   1  chr1_176510137     AKia    T    A        0      0        2 
   1  chr1_176510137     AOna    T    A        0      0        2 
   1  chr1_176510137     ASom    T    A        0      0        2 
   1  chr1_176510137     HCab    T    A        0      0        2 
   1  chr1_176510137     HPrz    T    A        0      0        2 
   1  chr1_176510137     ZBoe    T    A        1      2        2 
   1  chr1_176510137     ZGre    T    A        0      0        2 
   1  chr1_176510137     ZHar    T    A        0      0        2 
   1  chr1_176510137   Sample    T    A        0      0        2 
   1  chr1_176511900     AAsi    C    T        0      0        2 
   1  chr1_176511900     AKia    C    T        0      0        2 
   1  chr1_176511900     AOna    C    T        0      0        2 
   1  chr1_176511900     ASom    C    T        0      0        2 
   1  chr1_176511900     HCab    C    T        1      2        2 
   1  chr1_176511900     HPrz    C    T        1      2        2 
   1  chr1_176511900     ZBoe    C    T        0      0        2 
   1  chr1_176511900     ZGre    C    T        0      0        2 
   1  chr1_176511900     ZHar    C    T        0      0        2 
   1  chr1_176511900   Sample    C    T        0      0        2 
   1  chr1_176539421     AAsi    G    A        0      0        2 
   1  chr1_176539421     AKia    G    A        0      0        2 
   1  chr1_176539421     AOna    G    A        0      0        2 
   1  chr1_176539421     ASom    G    A        0      0        2 
   1  chr1_176539421     HCab    G    A        0      0        2 
   1  chr1_176539421     HPrz    G    A        0      0        2 
   1  chr1_176539421     ZBoe    G    A        0      0        2 
   1  chr1_176539421     ZGre    G    A        1      2        2 
   1  chr1_176539421     ZHar    G    A        0      0        2 
   1  chr1_176539421   Sample    G    A        0      0        2 
   1  chr1_176542474     AAsi    C    G        0      0        2 
   1  chr1_176542474     AKia    C    G        0      0        2 
   1  chr1_176542474     AOna    C    G        0      0        2 
   1  chr1_176542474     ASom    C    G        0      0        2 
   1  chr1_176542474     HCab    C    G        1      2        2 
   1  chr1_176542474     HPrz    C    G        1      2        2 
   1  chr1_176542474     ZBoe    C    G        0      0        2 
   1  chr1_176542474     ZGre    C    G        0      0        2 
   1  chr1_176542474     ZHar    C    G        0      0        2 
   1  chr1_176542474   Sample    C    G        0      0        2 
   1  chr1_176551637     AAsi    C    T        0      0        2 
   1  chr1_176551637     AKia    C    T        1      2        2 
   1  chr1_176551637     AOna    C    T        0      0        2 
   1  chr1_176551637     ASom    C    T        0      0        2 
   1  chr1_176551637     HCab    C    T        0      0        2 
   1  chr1_176551637     HPrz    C    T        0      0        2 
   1  chr1_176551637     ZBoe    C    T        0      0        2 
   1  chr1_176551637     ZGre    C    T        0      0        2 
   1  chr1_176551637     ZHar    C    T        0      0        2 
   1  chr1_176551637   Sample    C    T        0      0        2 
   1  chr1_176553290     AAsi    C    T        0      0        2 
   1  chr1_176553290     AKia    C    T        0      0        2 
   1  chr1_176553290     AOna    C    T        0      0        2 
   1  chr1_176553290     ASom    C    T        0      0        2 
   1  chr1_176553290     HCab    C    T        0      0        2 
   1  chr1_176553290     HPrz    C    T      0.5      1        2 
   1  chr1_176553290     ZBoe    C    T        0      0        2 
   1  chr1_176553290     ZGre    C    T        0      0        2 
   1  chr1_176553290     ZHar    C    T        0      0        2 
   1  chr1_176553290   Sample    C    T        0      0        2 
   1  chr1_176559525     AAsi    G    C        0      0        2 
   1  chr1_176559525     AKia    G    C        0      0        2 
   1  chr1_176559525     AOna    G    C        0      0        2 
   1  chr1_176559525     ASom    G    C        0      0        2 
   1  chr1_176559525     HCab    G    C        1      2        2 
   1  chr1_176559525     HPrz    G    C        0      0        2 
   1  chr1_176559525     ZBoe    G    C        0      0        2 
   1  chr1_176559525     ZGre    G    C        0      0        2 
   1  chr1_176559525     ZHar    G    C        0      0        2 
   1  chr1_176559525   Sample    G    C        0      0        2 
   1  chr1_176560353     AAsi    T    C        0      0        2 
   1  chr1_176560353     AKia    T    C        1      2        2 
   1  chr1_176560353     AOna    T    C        1      2        2 
   1  chr1_176560353     ASom    T    C        0      0        2 
   1  chr1_176560353     HCab    T    C        0      0        2 
   1  chr1_176560353     HPrz    T    C        0      0        2 
   1  chr1_176560353     ZBoe    T    C        0      0        2 
   1  chr1_176560353     ZGre    T    C        0      0        2 
   1  chr1_176560353     ZHar    T    C        0      0        2 
   1  chr1_176560353   Sample    T    C        0      0        2 
   1  chr1_176583924     AAsi    A    C        0      0        2 
   1  chr1_176583924     AKia    A    C        0      0        2 
   1  chr1_176583924     AOna    A    C        0      0        2 
   1  chr1_176583924     ASom    A    C        0      0        2 
   1  chr1_176583924     HCab    A    C        0      0        2 
   1  chr1_176583924     HPrz    A    C      0.5      1        2 
   1  chr1_176583924     ZBoe    A    C        0      0        2 
   1  chr1_176583924     ZGre    A    C        0      0        2 
   1  chr1_176583924     ZHar    A    C        0      0        2 
   1  chr1_176583924   Sample    A    C        0      0        2 
   1  chr1_176586140     AAsi    T    C        0      0        2 
   1  chr1_176586140     AKia    T    C        0      0        2 
   1  chr1_176586140     AOna    T    C        0      0        2 
   1  chr1_176586140     ASom    T    C        0      0        2 
   1  chr1_176586140     HCab    T    C        0      0        2 
   1  chr1_176586140     HPrz    T    C        0      0        2 
   1  chr1_176586140     ZBoe    T    C        0      0        2 
   1  chr1_176586140     ZGre    T    C        0      0        2 
   1  chr1_176586140     ZHar    T    C        1      2        2 
   1  chr1_176586140   Sample    T    C        0      0        2 
   1  chr1_176586403     AAsi    G    A      0.5      1        2 
   1  chr1_176586403     AKia    G    A        0      0        2 
   1  chr1_176586403     AOna    G    A        0      0        2 
   1  chr1_176586403     ASom    G    A        1      2        2 
   1  chr1_176586403     HCab    G    A        0      0        2 
   1  chr1_176586403     HPrz    G    A        0      0        2 
   1  chr1_176586403     ZBoe    G    A        0      0        2 
   1  chr1_176586403     ZGre    G    A        0      0        2 
   1  chr1_176586403     ZHar    G    A        0      0        2 
   1  chr1_176586403   Sample    G    A        0      0        2 
   1  chr1_176588260     AAsi    A    T        0      0        2 
   1  chr1_176588260     AKia    A    T        1      2        2 
   1  chr1_176588260     AOna    A    T      0.5      1        2 
   1  chr1_176588260     ASom    A    T        0      0        2 
   1  chr1_176588260     HCab    A    T        0      0        2 
   1  chr1_176588260     HPrz    A    T        0      0        2 
   1  chr1_176588260     ZBoe    A    T        0      0        2 
   1  chr1_176588260     ZGre    A    T        0      0        2 
   1  chr1_176588260     ZHar    A    T        0      0        2 
   1  chr1_176588260   Sample    A    T        0      0        2 
   1  chr1_176589645     AAsi    A    T        0      0        2 
   1  chr1_176589645     AKia    A    T        0      0        2 
   1  chr1_176589645     AOna    A    T        0      0        2 
   1  chr1_176589645     ASom    A    T        0      0        2 
   1  chr1_176589645     HCab    A    T        0      0        2 
   1  chr1_176589645     HPrz    A    T      0.5      1        2 
   1  chr1_176589645     ZBoe    A    T        0      0        2 
   1  chr1_176589645     ZGre    A    T        0      0        2 
   1  chr1_176589645     ZHar    A    T        0      0        2 
   1  chr1_176589645   Sample    A    T        0      0        2 
   1  chr1_176598563     AAsi    A    G        0      0        2 
   1  chr1_176598563     AKia    A    G        0      0        2 
   1  chr1_176598563     AOna    A    G        0      0        2 
   1  chr1_176598563     ASom    A    G        0      0        2 
   1  chr1_176598563     HCab    A    G        1      2        2 
   1  chr1_176598563     HPrz    A    G        0      0        2 
   1  chr1_176598563     ZBoe    A    G        0      0        2 
   1  chr1_176598563     ZGre    A    G        0      0        2 
   1  chr1_176598563     ZHar    A    G        0      0        2 
   1  chr1_176598563   Sample    A    G        0      0        2 
   1  chr1_176605770     AAsi    C    A        0      0        2 
   1  chr1_176605770     AKia    C    A        0      0        2 
   1  chr1_176605770     AOna    C    A        0      0        2 
   1  chr1_176605770     ASom    C    A        0      0        2 
   1  chr1_176605770     HCab    C    A        1      2        2 
   1  chr1_176605770     HPrz    C    A        1      2        2 
   1  chr1_176605770     ZBoe    C    A        0      0        2 
   1  chr1_176605770     ZGre    C    A        0      0        2 
   1  chr1_176605770     ZHar    C    A        0      0        2 
   1  chr1_176605770   Sample    C    A        0      0        2 
   1  chr1_176610915     AAsi    T    C        0      0        2 
   1  chr1_176610915     AKia    T    C        0      0        2 
   1  chr1_176610915     AOna    T    C      0.5      1        2 
   1  chr1_176610915     ASom    T    C        0      0        2 
   1  chr1_176610915     HCab    T    C        0      0        2 
   1  chr1_176610915     HPrz    T    C        0      0        2 
   1  chr1_176610915     ZBoe    T    C        0      0        2 
   1  chr1_176610915     ZGre    T    C        0      0        2 
   1  chr1_176610915     ZHar    T    C        0      0        2 
   1  chr1_176610915   Sample    T    C        0      0        2 
   1  chr1_176617671     AAsi    G    A        0      0        2 
   1  chr1_176617671     AKia    G    A        0      0        2 
   1  chr1_176617671     AOna    G    A        0      0        2 
   1  chr1_176617671     ASom    G    A        0      0        2 
   1  chr1_176617671     HCab    G    A        1      2        2 
   1  chr1_176617671     HPrz    G    A        1      2        2 
   1  chr1_176617671     ZBoe    G    A        0      0        2 
   1  chr1_176617671     ZGre    G    A        0      0        2 
   1  chr1_176617671     ZHar    G    A        0      0        2 
   1  chr1_176617671   Sample    G    A        0      0        2 
   1  chr1_176632400     AAsi    C    T        0      0        2 
   1  chr1_176632400     AKia    C    T        0      0        2 
   1  chr1_176632400     AOna    C    T        0      0        2 
   1  chr1_176632400     ASom    C    T        0      0        2 
   1  chr1_176632400     HCab    C    T        0      0        2 
   1  chr1_176632400     HPrz    C    T        0      0        2 
   1  chr1_176632400     ZBoe    C    T      0.5      1        2 
   1  chr1_176632400     ZGre    C    T        0      0        2 
   1  chr1_176632400     ZHar    C    T        0      0        2 
   1  chr1_176632400   Sample    C    T        0      0        2 
   1  chr1_176635824     AAsi    T    C        0      0        2 
   1  chr1_176635824     AKia    T    C        0      0        2 
   1  chr1_176635824     AOna    T    C        0      0        2 
   1  chr1_176635824     ASom    T    C        0      0        2 
   1  chr1_176635824     HCab    T    C        0      0        2 
   1  chr1_176635824     HPrz    T    C      0.5      1        2 
   1  chr1_176635824     ZBoe    T    C        0      0        2 
   1  chr1_176635824     ZGre    T    C        0      0        2 
   1  chr1_176635824     ZHar    T    C        0      0        2 
   1  chr1_176635824   Sample    T    C        0      0        2 
   1  chr1_176637193     AAsi    T    C        0      0        2 
   1  chr1_176637193     AKia    T    C        0      0        2 
   1  chr1_176637193     AOna    T    C        0      0        2 
   1  chr1_176637193     ASom    T    C        0      0        2 
   1  chr1_176637193     HCab    T    C        0      0        2 
   1  chr1_176637193     HPrz    T    C        0      0        2 
   1  chr1_176637193     ZBoe    T    C        0      0        2 
   1  chr1_176637193     ZGre    T    C      0.5      1        2 
   1  chr1_176637193     ZHar    T    C        0      0        2 
   1  chr1_176637193   Sample    T    C        1      2        2 
   1  chr1_176639115     AAsi    A    G        0      0        2 
   1  chr1_176639115     AKia    A    G        0      0        2 
   1  chr1_176639115     AOna    A    G        0      0        2 
   1  chr1_176639115     ASom    A    G        0      0        2 
   1  chr1_176639115     HCab    A    G        0      0        2 
   1  chr1_176639115     HPrz    A    G        0      0        2 
   1  chr1_176639115     ZBoe    A    G      0.5      1        2 
   1  chr1_176639115     ZGre    A    G        0      0        2 
   1  chr1_176639115     ZHar    A    G        0      0        2 
   1  chr1_176639115   Sample    A    G        0      0        2 
   1  chr1_176648247     AAsi    C    A        0      0        2 
   1  chr1_176648247     AKia    C    A        0      0        2 
   1  chr1_176648247     AOna    C    A        0      0        2 
   1  chr1_176648247     ASom    C    A        0      0        2 
   1  chr1_176648247     HCab    C    A        0      0        2 
   1  chr1_176648247     HPrz    C    A        0      0        2 
   1  chr1_176648247     ZBoe    C    A      0.5      1        2 
   1  chr1_176648247     ZGre    C    A        0      0        2 
   1  chr1_176648247     ZHar    C    A        0      0        2 
   1  chr1_176648247   Sample    C    A        0      0        2 
   1  chr1_176652682     AAsi    T    C        0      0        2 
   1  chr1_176652682     AKia    T    C        0      0        2 
   1  chr1_176652682     AOna    T    C        0      0        2 
   1  chr1_176652682     ASom    T    C        0      0        2 
   1  chr1_176652682     HCab    T    C        0      0        2 
   1  chr1_176652682     HPrz    T    C      0.5      1        2 
   1  chr1_176652682     ZBoe    T    C        0      0        2 
   1  chr1_176652682     ZGre    T    C        0      0        2 
   1  chr1_176652682     ZHar    T    C        0      0        2 
   1  chr1_176652682   Sample    T    C        0      0        2 
   1  chr1_176654869     AAsi    C    T        0      0        2 
   1  chr1_176654869     AKia    C    T      0.5      1        2 
   1  chr1_176654869     AOna    C    T      0.5      1        2 
   1  chr1_176654869     ASom    C    T        0      0        2 
   1  chr1_176654869     HCab    C    T        0      0        2 
   1  chr1_176654869     HPrz    C    T        0      0        2 
   1  chr1_176654869     ZBoe    C    T        0      0        2 
   1  chr1_176654869     ZGre    C    T        0      0        2 
   1  chr1_176654869     ZHar    C    T        0      0        2 
   1  chr1_176654869   Sample    C    T        0      0        2 
   1  chr1_176659148     AAsi    C    G        0      0        2 
   1  chr1_176659148     AKia    C    G        0      0        2 
   1  chr1_176659148     AOna    C    G        0      0        2 
   1  chr1_176659148     ASom    C    G        0      0        2 
   1  chr1_176659148     HCab    C    G        1      2        2 
   1  chr1_176659148     HPrz    C    G        1      2        2 
   1  chr1_176659148     ZBoe    C    G        0      0        2 
   1  chr1_176659148     ZGre    C    G        0      0        2 
   1  chr1_176659148     ZHar    C    G        0      0        2 
   1  chr1_176659148   Sample    C    G        0      0        2 
   1  chr1_176690568     AAsi    T    C        0      0        2 
   1  chr1_176690568     AKia    T    C        0      0        2 
   1  chr1_176690568     AOna    T    C        0      0        2 
   1  chr1_176690568     ASom    T    C        0      0        2 
   1  chr1_176690568     HCab    T    C        1      2        2 
   1  chr1_176690568     HPrz    T    C        1      2        2 
   1  chr1_176690568     ZBoe    T    C        0      0        2 
   1  chr1_176690568     ZGre    T    C        0      0        2 
   1  chr1_176690568     ZHar    T    C        0      0        2 
   1  chr1_176690568   Sample    T    C        0      0        2 
   1  chr1_176692895     AAsi    G    C        0      0        2 
   1  chr1_176692895     AKia    G    C      0.5      1        2 
   1  chr1_176692895     AOna    G    C        0      0        2 
   1  chr1_176692895     ASom    G    C        0      0        2 
   1  chr1_176692895     HCab    G    C        0      0        2 
   1  chr1_176692895     HPrz    G    C        0      0        2 
   1  chr1_176692895     ZBoe    G    C        0      0        2 
   1  chr1_176692895     ZGre    G    C        0      0        2 
   1  chr1_176692895     ZHar    G    C        0      0        2 
   1  chr1_176692895   Sample    G    C        0      0        2 
   1  chr1_176708417     AAsi    A    G        1      2        2 
   1  chr1_176708417     AKia    A    G        0      0        2 
   1  chr1_176708417     AOna    A    G        0      0        2 
   1  chr1_176708417     ASom    A    G        0      0        2 
   1  chr1_176708417     HCab    A    G        0      0        2 
   1  chr1_176708417     HPrz    A    G        0      0        2 
   1  chr1_176708417     ZBoe    A    G        0      0        2 
   1  chr1_176708417     ZGre    A    G        0      0        2 
   1  chr1_176708417     ZHar    A    G        0      0        2 
   1  chr1_176708417   Sample    A    G        0      0        2 
   1  chr1_176713319     AAsi    C    T        0      0        2 
   1  chr1_176713319     AKia    C    T        0      0        2 
   1  chr1_176713319     AOna    C    T        0      0        2 
   1  chr1_176713319     ASom    C    T        0      0        2 
   1  chr1_176713319     HCab    C    T        1      2        2 
   1  chr1_176713319     HPrz    C    T        1      2        2 
   1  chr1_176713319     ZBoe    C    T        0      0        2 
   1  chr1_176713319     ZGre    C    T        0      0        2 
   1  chr1_176713319     ZHar    C    T        0      0        2 
   1  chr1_176713319   Sample    C    T        0      0        2 
   1  chr1_176717616     AAsi    A    C      0.5      1        2 
   1  chr1_176717616     AKia    A    C        0      0        2 
   1  chr1_176717616     AOna    A    C        0      0        2 
   1  chr1_176717616     ASom    A    C        0      0        2 
   1  chr1_176717616     HCab    A    C        0      0        2 
   1  chr1_176717616     HPrz    A    C        0      0        2 
   1  chr1_176717616     ZBoe    A    C        0      0        2 
   1  chr1_176717616     ZGre    A    C        0      0        2 
   1  chr1_176717616     ZHar    A    C        0      0        2 
   1  chr1_176717616   Sample    A    C        0      0        2 
   1  chr1_176719899     AAsi    A    G        0      0        2 
   1  chr1_176719899     AKia    A    G        0      0        2 
   1  chr1_176719899     AOna    A    G        0      0        2 
   1  chr1_176719899     ASom    A    G        0      0        2 
   1  chr1_176719899     HCab    A    G        0      0        2 
   1  chr1_176719899     HPrz    A    G      0.5      1        2 
   1  chr1_176719899     ZBoe    A    G        0      0        2 
   1  chr1_176719899     ZGre    A    G        0      0        2 
   1  chr1_176719899     ZHar    A    G        0      0        2 
   1  chr1_176719899   Sample    A    G        0      0        2 
   1  chr1_176749065     AAsi    G    T        0      0        2 
   1  chr1_176749065     AKia    G    T        0      0        2 
   1  chr1_176749065     AOna    G    T        0      0        2 
   1  chr1_176749065     ASom    G    T        0      0        2 
   1  chr1_176749065     HCab    G    T        0      0        2 
   1  chr1_176749065     HPrz    G    T        0      0        2 
   1  chr1_176749065     ZBoe    G    T      0.5      1        2 
   1  chr1_176749065     ZGre    G    T        0      0        2 
   1  chr1_176749065     ZHar    G    T        0      0        2 
   1  chr1_176749065   Sample    G    T        0      0        2 
   1  chr1_176749887     AAsi    A    T        0      0        2 
   1  chr1_176749887     AKia    A    T      0.5      1        2 
   1  chr1_176749887     AOna    A    T        0      0        2 
   1  chr1_176749887     ASom    A    T        0      0        2 
   1  chr1_176749887     HCab    A    T        0      0        2 
   1  chr1_176749887     HPrz    A    T        0      0        2 
   1  chr1_176749887     ZBoe    A    T        1      2        2 
   1  chr1_176749887     ZGre    A    T        1      2        2 
   1  chr1_176749887     ZHar    A    T        1      2        2 
   1  chr1_176749887   Sample    A    T        0      0        2 
   1  chr1_176756385     AAsi    G    A        0      0        2 
   1  chr1_176756385     AKia    G    A        0      0        2 
   1  chr1_176756385     AOna    G    A        1      2        2 
   1  chr1_176756385     ASom    G    A        0      0        2 
   1  chr1_176756385     HCab    G    A        0      0        2 
   1  chr1_176756385     HPrz    G    A        0      0        2 
   1  chr1_176756385     ZBoe    G    A        1      2        2 
   1  chr1_176756385     ZGre    G    A        1      2        2 
   1  chr1_176756385     ZHar    G    A        1      2        2 
   1  chr1_176756385   Sample    G    A        0      0        2 
   1  chr1_176757214     AAsi    C    T        0      0        2 
   1  chr1_176757214     AKia    C    T        0      0        2 
   1  chr1_176757214     AOna    C    T        0      0        2 
   1  chr1_176757214     ASom    C    T        1      2        2 
   1  chr1_176757214     HCab    C    T        0      0        2 
   1  chr1_176757214     HPrz    C    T        0      0        2 
   1  chr1_176757214     ZBoe    C    T        0      0        2 
   1  chr1_176757214     ZGre    C    T        0      0        2 
   1  chr1_176757214     ZHar    C    T        0      0        2 
   1  chr1_176757214   Sample    C    T        0      0        2 
   1  chr1_176777062     AAsi    G    C        0      0        2 
   1  chr1_176777062     AKia    G    C        0      0        2 
   1  chr1_176777062     AOna    G    C        0      0        2 
   1  chr1_176777062     ASom    G    C        0      0        2 
   1  chr1_176777062     HCab    G    C        0      0        2 
   1  chr1_176777062     HPrz    G    C        0      0        2 
   1  chr1_176777062     ZBoe    G    C      0.5      1        2 
   1  chr1_176777062     ZGre    G    C        0      0        2 
   1  chr1_176777062     ZHar    G    C        0      0        2 
   1  chr1_176777062   Sample    G    C        0      0        2 
   1  chr1_176779538     AAsi    C    T        0      0        2 
   1  chr1_176779538     AKia    C    T        0      0        2 
   1  chr1_176779538     AOna    C    T        0      0        2 
   1  chr1_176779538     ASom    C    T        0      0        2 
   1  chr1_176779538     HCab    C    T        1      2        2 
   1  chr1_176779538     HPrz    C    T        1      2        2 
   1  chr1_176779538     ZBoe    C    T        0      0        2 
   1  chr1_176779538     ZGre    C    T        0      0        2 
   1  chr1_176779538     ZHar    C    T        0      0        2 
   1  chr1_176779538   Sample    C    T        0      0        2 
   1  chr1_176786970     AAsi    G    C        0      0        2 
   1  chr1_176786970     AKia    G    C        1      2        2 
   1  chr1_176786970     AOna    G    C        0      0        2 
   1  chr1_176786970     ASom    G    C        0      0        2 
   1  chr1_176786970     HCab    G    C        0      0        2 
   1  chr1_176786970     HPrz    G    C        0      0        2 
   1  chr1_176786970     ZBoe    G    C        0      0        2 
   1  chr1_176786970     ZGre    G    C        0      0        2 
   1  chr1_176786970     ZHar    G    C        0      0        2 
   1  chr1_176786970   Sample    G    C        0      0        2 
   1  chr1_176788901     AAsi    T    C        0      0        2 
   1  chr1_176788901     AKia    T    C        0      0        2 
   1  chr1_176788901     AOna    T    C      0.5      1        2 
   1  chr1_176788901     ASom    T    C        0      0        2 
   1  chr1_176788901     HCab    T    C        0      0        2 
   1  chr1_176788901     HPrz    T    C        0      0        2 
   1  chr1_176788901     ZBoe    T    C        0      0        2 
   1  chr1_176788901     ZGre    T    C        0      0        2 
   1  chr1_176788901     ZHar    T    C        0      0        2 
   1  chr1_176788901   Sample    T    C        0      0        2 
   1  chr1_176804978     AAsi    A    G        0      0        2 
   1  chr1_176804978     AKia    A    G        0      0        2 
   1  chr1_176804978     AOna    A    G        0      0        2 
   1  chr1_176804978     ASom    A    G        0      0        2 
   1  chr1_176804978     HCab    A    G        0      0        2 
   1  chr1_176804978     HPrz    A    G        0      0        2 
   1  chr1_176804978     ZBoe    A    G        1      2        2 
   1  chr1_176804978     ZGre    A    G        0      0        2 
   1  chr1_176804978     ZHar    A    G        0      0        2 
   1  chr1_176804978   Sample    A    G        0      0        2 
   1  chr1_176820426     AAsi    T    C        1      2        2 
   1  chr1_176820426     AKia    T    C        0      0        2 
   1  chr1_176820426     AOna    T    C        0      0        2 
   1  chr1_176820426     ASom    T    C        0      0        2 
   1  chr1_176820426     HCab    T    C        0      0        2 
   1  chr1_176820426     HPrz    T    C        0      0        2 
   1  chr1_176820426     ZBoe    T    C        0      0        2 
   1  chr1_176820426     ZGre    T    C        0      0        2 
   1  chr1_176820426     ZHar    T    C        0      0        2 
   1  chr1_176820426   Sample    T    C        0      0        2 
   1  chr1_176820640     AAsi    C    T        0      0        2 
   1  chr1_176820640     AKia    C    T        0      0        2 
   1  chr1_176820640     AOna    C    T        0      0        2 
   1  chr1_176820640     ASom    C    T        0      0        2 
   1  chr1_176820640     HCab    C    T        0      0        2 
   1  chr1_176820640     HPrz    C    T        0      0        2 
   1  chr1_176820640     ZBoe    C    T        1      2        2 
   1  chr1_176820640     ZGre    C    T        0      0        2 
   1  chr1_176820640     ZHar    C    T        0      0        2 
   1  chr1_176820640   Sample    C    T        0      0        2 
   1  chr1_176822348     AAsi    T    C      0.5      1        2 
   1  chr1_176822348     AKia    T    C        0      0        2 
   1  chr1_176822348     AOna    T    C        0      0        2 
   1  chr1_176822348     ASom    T    C        0      0        2 
   1  chr1_176822348     HCab    T    C        0      0        2 
   1  chr1_176822348     HPrz    T    C        0      0        2 
   1  chr1_176822348     ZBoe    T    C        0      0        2 
   1  chr1_176822348     ZGre    T    C        0      0        2 
   1  chr1_176822348     ZHar    T    C        0      0        2 
   1  chr1_176822348   Sample    T    C        0      0        2 
   1  chr1_176824178     AAsi    T    C        0      0        2 
   1  chr1_176824178     AKia    T    C        0      0        2 
   1  chr1_176824178     AOna    T    C        0      0        2 
   1  chr1_176824178     ASom    T    C        1      2        2 
   1  chr1_176824178     HCab    T    C        0      0        2 
   1  chr1_176824178     HPrz    T    C        0      0        2 
   1  chr1_176824178     ZBoe    T    C        0      0        2 
   1  chr1_176824178     ZGre    T    C        0      0        2 
   1  chr1_176824178     ZHar    T    C        0      0        2 
   1  chr1_176824178   Sample    T    C        1      2        2 
   1  chr1_176825020     AAsi    T    C        0      0        2 
   1  chr1_176825020     AKia    T    C        0      0        2 
   1  chr1_176825020     AOna    T    C        0      0        2 
   1  chr1_176825020     ASom    T    C        0      0        2 
   1  chr1_176825020     HCab    T    C        1      2        2 
   1  chr1_176825020     HPrz    T    C        1      2        2 
   1  chr1_176825020     ZBoe    T    C        0      0        2 
   1  chr1_176825020     ZGre    T    C        0      0        2 
   1  chr1_176825020     ZHar    T    C        0      0        2 
   1  chr1_176825020   Sample    T    C        0      0        2 
   1  chr1_176825240     AAsi    G    T        0      0        2 
   1  chr1_176825240     AKia    G    T        0      0        2 
   1  chr1_176825240     AOna    G    T        0      0        2 
   1  chr1_176825240     ASom    G    T        0      0        2 
   1  chr1_176825240     HCab    G    T        1      2        2 
   1  chr1_176825240     HPrz    G    T        0      0        2 
   1  chr1_176825240     ZBoe    G    T        0      0        2 
   1  chr1_176825240     ZGre    G    T        0      0        2 
   1  chr1_176825240     ZHar    G    T        0      0        2 
   1  chr1_176825240   Sample    G    T        0      0        2 
   1  chr1_176836836     AAsi    G    A        0      0        2 
   1  chr1_176836836     AKia    G    A        0      0        2 
   1  chr1_176836836     AOna    G    A        0      0        2 
   1  chr1_176836836     ASom    G    A        0      0        2 
   1  chr1_176836836     HCab    G    A        1      2        2 
   1  chr1_176836836     HPrz    G    A        1      2        2 
   1  chr1_176836836     ZBoe    G    A        0      0        2 
   1  chr1_176836836     ZGre    G    A        0      0        2 
   1  chr1_176836836     ZHar    G    A        0      0        2 
   1  chr1_176836836   Sample    G    A        0      0        2 
   1  chr1_176843761     AAsi    T    G        0      0        2 
   1  chr1_176843761     AKia    T    G        0      0        2 
   1  chr1_176843761     AOna    T    G        0      0        2 
   1  chr1_176843761     ASom    T    G        0      0        2 
   1  chr1_176843761     HCab    T    G        1      2        2 
   1  chr1_176843761     HPrz    T    G        1      2        2 
   1  chr1_176843761     ZBoe    T    G        0      0        2 
   1  chr1_176843761     ZGre    T    G        0      0        2 
   1  chr1_176843761     ZHar    T    G        0      0        2 
   1  chr1_176843761   Sample    T    G        0      0        2 
   1  chr1_176846273     AAsi    G    A        0      0        2 
   1  chr1_176846273     AKia    G    A        0      0        2 
   1  chr1_176846273     AOna    G    A        0      0        2 
   1  chr1_176846273     ASom    G    A        0      0        2 
   1  chr1_176846273     HCab    G    A        1      2        2 
   1  chr1_176846273     HPrz    G    A      0.5      1        2 
   1  chr1_176846273     ZBoe    G    A        0      0        2 
   1  chr1_176846273     ZGre    G    A        0      0        2 
   1  chr1_176846273     ZHar    G    A        0      0        2 
   1  chr1_176846273   Sample    G    A        0      0        2 
   1  chr1_176867906     AAsi    G    A        0      0        2 
   1  chr1_176867906     AKia    G    A        0      0        2 
   1  chr1_176867906     AOna    G    A        0      0        2 
   1  chr1_176867906     ASom    G    A        1      2        2 
   1  chr1_176867906     HCab    G    A        0      0        2 
   1  chr1_176867906     HPrz    G    A        0      0        2 
   1  chr1_176867906     ZBoe    G    A        0      0        2 
   1  chr1_176867906     ZGre    G    A        0      0        2 
   1  chr1_176867906     ZHar    G    A        0      0        2 
   1  chr1_176867906   Sample    G    A        0      0        2 
   1  chr1_176871442     AAsi    G    T        1      2        2 
   1  chr1_176871442     AKia    G    T        0      0        2 
   1  chr1_176871442     AOna    G    T        0      0        2 
   1  chr1_176871442     ASom    G    T        1      2        2 
   1  chr1_176871442     HCab    G    T        0      0        2 
   1  chr1_176871442     HPrz    G    T        0      0        2 
   1  chr1_176871442     ZBoe    G    T        0      0        2 
   1  chr1_176871442     ZGre    G    T        0      0        2 
   1  chr1_176871442     ZHar    G    T        0      0        2 
   1  chr1_176871442   Sample    G    T        1      2        2 
   1  chr1_176880544     AAsi    T    C        0      0        2 
   1  chr1_176880544     AKia    T    C        0      0        2 
   1  chr1_176880544     AOna    T    C        0      0        2 
   1  chr1_176880544     ASom    T    C        0      0        2 
   1  chr1_176880544     HCab    T    C        0      0        2 
   1  chr1_176880544     HPrz    T    C        0      0        2 
   1  chr1_176880544     ZBoe    T    C      0.5      1        2 
   1  chr1_176880544     ZGre    T    C        0      0        2 
   1  chr1_176880544     ZHar    T    C        0      0        2 
   1  chr1_176880544   Sample    T    C        0      0        2 
   1  chr1_176884367     AAsi    T    C        0      0        2 
   1  chr1_176884367     AKia    T    C        0      0        2 
   1  chr1_176884367     AOna    T    C        1      2        2 
   1  chr1_176884367     ASom    T    C        0      0        2 
   1  chr1_176884367     HCab    T    C        0      0        2 
   1  chr1_176884367     HPrz    T    C      0.5      1        2 
   1  chr1_176884367     ZBoe    T    C        0      0        2 
   1  chr1_176884367     ZGre    T    C        0      0        2 
   1  chr1_176884367     ZHar    T    C        0      0        2 
   1  chr1_176884367   Sample    T    C        0      0        2 
   1  chr1_176885779     AAsi    C    T        0      0        2 
   1  chr1_176885779     AKia    C    T        0      0        2 
   1  chr1_176885779     AOna    C    T        0      0        2 
   1  chr1_176885779     ASom    C    T        0      0        2 
   1  chr1_176885779     HCab    C    T        0      0        2 
   1  chr1_176885779     HPrz    C    T      0.5      1        2 
   1  chr1_176885779     ZBoe    C    T        0      0        2 
   1  chr1_176885779     ZGre    C    T        0      0        2 
   1  chr1_176885779     ZHar    C    T        0      0        2 
   1  chr1_176885779   Sample    C    T        0      0        2 
   1  chr1_176888143     AAsi    T    C        0      0        2 
   1  chr1_176888143     AKia    T    C        1      2        2 
   1  chr1_176888143     AOna    T    C        1      2        2 
   1  chr1_176888143     ASom    T    C        0      0        2 
   1  chr1_176888143     HCab    T    C        0      0        2 
   1  chr1_176888143     HPrz    T    C        0      0        2 
   1  chr1_176888143     ZBoe    T    C        0      0        2 
   1  chr1_176888143     ZGre    T    C        0      0        2 
   1  chr1_176888143     ZHar    T    C        0      0        2 
   1  chr1_176888143   Sample    T    C        0      0        2 
   1  chr1_176889907     AAsi    C    G        0      0        2 
   1  chr1_176889907     AKia    C    G        0      0        2 
   1  chr1_176889907     AOna    C    G        0      0        2 
   1  chr1_176889907     ASom    C    G        0      0        2 
   1  chr1_176889907     HCab    C    G        1      2        2 
   1  chr1_176889907     HPrz    C    G        1      2        2 
   1  chr1_176889907     ZBoe    C    G        0      0        2 
   1  chr1_176889907     ZGre    C    G        0      0        2 
   1  chr1_176889907     ZHar    C    G        0      0        2 
   1  chr1_176889907   Sample    C    G        0      0        2 
   1  chr1_176895319     AAsi    G    A        0      0        2 
   1  chr1_176895319     AKia    G    A        0      0        2 
   1  chr1_176895319     AOna    G    A        0      0        2 
   1  chr1_176895319     ASom    G    A        0      0        2 
   1  chr1_176895319     HCab    G    A        0      0        2 
   1  chr1_176895319     HPrz    G    A        0      0        2 
   1  chr1_176895319     ZBoe    G    A        0      0        2 
   1  chr1_176895319     ZGre    G    A        1      2        2 
   1  chr1_176895319     ZHar    G    A        0      0        2 
   1  chr1_176895319   Sample    G    A        0      0        2 
   1  chr1_176920152     AAsi    T    C        0      0        2 
   1  chr1_176920152     AKia    T    C        0      0        2 
   1  chr1_176920152     AOna    T    C        0      0        2 
   1  chr1_176920152     ASom    T    C        0      0        2 
   1  chr1_176920152     HCab    T    C        1      2        2 
   1  chr1_176920152     HPrz    T    C        0      0        2 
   1  chr1_176920152     ZBoe    T    C        0      0        2 
   1  chr1_176920152     ZGre    T    C        0      0        2 
   1  chr1_176920152     ZHar    T    C        0      0        2 
   1  chr1_176920152   Sample    T    C        0      0        2 
   1  chr1_176926654     AAsi    T    A        0      0        2 
   1  chr1_176926654     AKia    T    A        0      0        2 
   1  chr1_176926654     AOna    T    A        0      0        2 
   1  chr1_176926654     ASom    T    A        0      0        2 
   1  chr1_176926654     HCab    T    A        1      2        2 
   1  chr1_176926654     HPrz    T    A        1      2        2 
   1  chr1_176926654     ZBoe    T    A        0      0        2 
   1  chr1_176926654     ZGre    T    A        0      0        2 
   1  chr1_176926654     ZHar    T    A        0      0        2 
   1  chr1_176926654   Sample    T    A        0      0        2 
   1  chr1_176934979     AAsi    A    G        0      0        2 
   1  chr1_176934979     AKia    A    G        0      0        2 
   1  chr1_176934979     AOna    A    G        0      0        2 
   1  chr1_176934979     ASom    A    G        0      0        2 
   1  chr1_176934979     HCab    A    G        0      0        2 
   1  chr1_176934979     HPrz    A    G      0.5      1        2 
   1  chr1_176934979     ZBoe    A    G        0      0        2 
   1  chr1_176934979     ZGre    A    G        0      0        2 
   1  chr1_176934979     ZHar    A    G        0      0        2 
   1  chr1_176934979   Sample    A    G        0      0        2 
   1  chr1_176935202     AAsi    A    G        0      0        2 
   1  chr1_176935202     AKia    A    G        0      0        2 
   1  chr1_176935202     AOna    A    G        0      0        2 
   1  chr1_176935202     ASom    A    G        0      0        2 
   1  chr1_176935202     HCab    A    G        1      2        2 
   1  chr1_176935202     HPrz    A    G      0.5      1        2 
   1  chr1_176935202     ZBoe    A    G        0      0        2 
   1  chr1_176935202     ZGre    A    G        0      0        2 
   1  chr1_176935202     ZHar    A    G        0      0        2 
   1  chr1_176935202   Sample    A    G        0      0        2 
   1  chr1_176941303     AAsi    G    T        0      0        2 
   1  chr1_176941303     AKia    G    T        0      0        2 
   1  chr1_176941303     AOna    G    T        0      0        2 
   1  chr1_176941303     ASom    G    T        0      0        2 
   1  chr1_176941303     HCab    G    T        0      0        2 
   1  chr1_176941303     HPrz    G    T        0      0        2 
   1  chr1_176941303     ZBoe    G    T        0      0        2 
   1  chr1_176941303     ZGre    G    T        0      0        2 
   1  chr1_176941303     ZHar    G    T        1      2        2 
   1  chr1_176941303   Sample    G    T        0      0        2 
   1  chr1_176941702     AAsi    G    T        0      0        2 
   1  chr1_176941702     AKia    G    T        0      0        2 
   1  chr1_176941702     AOna    G    T        0      0        2 
   1  chr1_176941702     ASom    G    T        0      0        2 
   1  chr1_176941702     HCab    G    T        0      0        2 
   1  chr1_176941702     HPrz    G    T        0      0        2 
   1  chr1_176941702     ZBoe    G    T        0      0        2 
   1  chr1_176941702     ZGre    G    T      0.5      1        2 
   1  chr1_176941702     ZHar    G    T        0      0        2 
   1  chr1_176941702   Sample    G    T        0      0        2 
   1  chr1_176943110     AAsi    G    A        0      0        2 
   1  chr1_176943110     AKia    G    A        0      0        2 
   1  chr1_176943110     AOna    G    A        0      0        2 
   1  chr1_176943110     ASom    G    A        0      0        2 
   1  chr1_176943110     HCab    G    A        0      0        2 
   1  chr1_176943110     HPrz    G    A        0      0        2 
   1  chr1_176943110     ZBoe    G    A      0.5      1        2 
   1  chr1_176943110     ZGre    G    A        0      0        2 
   1  chr1_176943110     ZHar    G    A        0      0        2 
   1  chr1_176943110   Sample    G    A        0      0        2 
   1  chr1_176947883     AAsi    A    G        0      0        2 
   1  chr1_176947883     AKia    A    G        0      0        2 
   1  chr1_176947883     AOna    A    G        0      0        2 
   1  chr1_176947883     ASom    A    G        0      0        2 
   1  chr1_176947883     HCab    A    G        1      2        2 
   1  chr1_176947883     HPrz    A    G        1      2        2 
   1  chr1_176947883     ZBoe    A    G      0.5      1        2 
   1  chr1_176947883     ZGre    A    G        0      0        2 
   1  chr1_176947883     ZHar    A    G        0      0        2 
   1  chr1_176947883   Sample    A    G        0      0        2 
   1  chr1_176953654     AAsi    G    T        0      0        2 
   1  chr1_176953654     AKia    G    T        0      0        2 
   1  chr1_176953654     AOna    G    T        0      0        2 
   1  chr1_176953654     ASom    G    T        0      0        2 
   1  chr1_176953654     HCab    G    T        0      0        2 
   1  chr1_176953654     HPrz    G    T        0      0        2 
   1  chr1_176953654     ZBoe    G    T        0      0        2 
   1  chr1_176953654     ZGre    G    T      0.5      1        2 
   1  chr1_176953654     ZHar    G    T        0      0        2 
   1  chr1_176953654   Sample    G    T        0      0        2 
   1  chr1_176958069     AAsi    T    C        0      0        2 
   1  chr1_176958069     AKia    T    C        0      0        2 
   1  chr1_176958069     AOna    T    C        0      0        2 
   1  chr1_176958069     ASom    T    C        0      0        2 
   1  chr1_176958069     HCab    T    C        0      0        2 
   1  chr1_176958069     HPrz    T    C      0.5      1        2 
   1  chr1_176958069     ZBoe    T    C        0      0        2 
   1  chr1_176958069     ZGre    T    C        0      0        2 
   1  chr1_176958069     ZHar    T    C        0      0        2 
   1  chr1_176958069   Sample    T    C        0      0        2 
   1  chr1_176958189     AAsi    T    G        1      2        2 
   1  chr1_176958189     AKia    T    G        0      0        2 
   1  chr1_176958189     AOna    T    G        0      0        2 
   1  chr1_176958189     ASom    T    G        1      2        2 
   1  chr1_176958189     HCab    T    G        0      0        2 
   1  chr1_176958189     HPrz    T    G        0      0        2 
   1  chr1_176958189     ZBoe    T    G        0      0        2 
   1  chr1_176958189     ZGre    T    G        0      0        2 
   1  chr1_176958189     ZHar    T    G        0      0        2 
   1  chr1_176958189   Sample    T    G        1      2        2 
   1  chr1_176958316     AAsi    T    G        0      0        2 
   1  chr1_176958316     AKia    T    G        0      0        2 
   1  chr1_176958316     AOna    T    G        0      0        2 
   1  chr1_176958316     ASom    T    G        0      0        2 
   1  chr1_176958316     HCab    T    G        0      0        2 
   1  chr1_176958316     HPrz    T    G        0      0        2 
   1  chr1_176958316     ZBoe    T    G        0      0        2 
   1  chr1_176958316     ZGre    T    G        0      0        2 
   1  chr1_176958316     ZHar    T    G        1      2        2 
   1  chr1_176958316   Sample    T    G        0      0        2 
   1  chr1_176959586     AAsi    T    C        0      0        2 
   1  chr1_176959586     AKia    T    C        0      0        2 
   1  chr1_176959586     AOna    T    C        0      0        2 
   1  chr1_176959586     ASom    T    C        0      0        2 
   1  chr1_176959586     HCab    T    C        1      2        2 
   1  chr1_176959586     HPrz    T    C        1      2        2 
   1  chr1_176959586     ZBoe    T    C        0      0        2 
   1  chr1_176959586     ZGre    T    C        0      0        2 
   1  chr1_176959586     ZHar    T    C        0      0        2 
   1  chr1_176959586   Sample    T    C        0      0        2 
   1  chr1_176962547     AAsi    G    C        1      2        2 
   1  chr1_176962547     AKia    G    C        0      0        2 
   1  chr1_176962547     AOna    G    C        0      0        2 
   1  chr1_176962547     ASom    G    C        1      2        2 
   1  chr1_176962547     HCab    G    C        0      0        2 
   1  chr1_176962547     HPrz    G    C        0      0        2 
   1  chr1_176962547     ZBoe    G    C        0      0        2 
   1  chr1_176962547     ZGre    G    C        0      0        2 
   1  chr1_176962547     ZHar    G    C        0      0        2 
   1  chr1_176962547   Sample    G    C        1      2        2 
   1  chr1_176964565     AAsi    A    C        0      0        2 
   1  chr1_176964565     AKia    A    C        0      0        2 
   1  chr1_176964565     AOna    A    C        0      0        2 
   1  chr1_176964565     ASom    A    C        0      0        2 
   1  chr1_176964565     HCab    A    C        1      2        2 
   1  chr1_176964565     HPrz    A    C      0.5      1        2 
   1  chr1_176964565     ZBoe    A    C        0      0        2 
   1  chr1_176964565     ZGre    A    C        0      0        2 
   1  chr1_176964565     ZHar    A    C        0      0        2 
   1  chr1_176964565   Sample    A    C        0      0        2 
   1  chr1_176972857     AAsi    G    C        1      2        2 
   1  chr1_176972857     AKia    G    C        0      0        2 
   1  chr1_176972857     AOna    G    C        0      0        2 
   1  chr1_176972857     ASom    G    C        1      2        2 
   1  chr1_176972857     HCab    G    C        0      0        2 
   1  chr1_176972857     HPrz    G    C        0      0        2 
   1  chr1_176972857     ZBoe    G    C        0      0        2 
   1  chr1_176972857     ZGre    G    C        0      0        2 
   1  chr1_176972857     ZHar    G    C        0      0        2 
   1  chr1_176972857   Sample    G    C        1      2        2 
   1  chr1_176978462     AAsi    G    A        0      0        2 
   1  chr1_176978462     AKia    G    A        0      0        2 
   1  chr1_176978462     AOna    G    A        0      0        2 
   1  chr1_176978462     ASom    G    A        0      0        2 
   1  chr1_176978462     HCab    G    A        1      2        2 
   1  chr1_176978462     HPrz    G    A        1      2        2 
   1  chr1_176978462     ZBoe    G    A        0      0        2 
   1  chr1_176978462     ZGre    G    A        0      0        2 
   1  chr1_176978462     ZHar    G    A        0      0        2 
   1  chr1_176978462   Sample    G    A        0      0        2 
   1  chr1_176981150     AAsi    C    G        0      0        2 
   1  chr1_176981150     AKia    C    G        0      0        2 
   1  chr1_176981150     AOna    C    G        0      0        2 
   1  chr1_176981150     ASom    C    G        0      0        2 
   1  chr1_176981150     HCab    C    G        1      2        2 
   1  chr1_176981150     HPrz    C    G        1      2        2 
   1  chr1_176981150     ZBoe    C    G        0      0        2 
   1  chr1_176981150     ZGre    C    G        0      0        2 
   1  chr1_176981150     ZHar    C    G        0      0        2 
   1  chr1_176981150   Sample    C    G        0      0        2 
   1  chr1_176989619     AAsi    T    G        0      0        2 
   1  chr1_176989619     AKia    T    G        0      0        2 
   1  chr1_176989619     AOna    T    G        0      0        2 
   1  chr1_176989619     ASom    T    G        0      0        2 
   1  chr1_176989619     HCab    T    G        0      0        2 
   1  chr1_176989619     HPrz    T    G        0      0        2 
   1  chr1_176989619     ZBoe    T    G      0.5      1        2 
   1  chr1_176989619     ZGre    T    G        0      0        2 
   1  chr1_176989619     ZHar    T    G        0      0        2 
   1  chr1_176989619   Sample    T    G        0      0        2 
   1  chr1_176991762     AAsi    C    T        0      0        2 
   1  chr1_176991762     AKia    C    T        0      0        2 
   1  chr1_176991762     AOna    C    T        0      0        2 
   1  chr1_176991762     ASom    C    T        0      0        2 
   1  chr1_176991762     HCab    C    T        1      2        2 
   1  chr1_176991762     HPrz    C    T        1      2        2 
   1  chr1_176991762     ZBoe    C    T        0      0        2 
   1  chr1_176991762     ZGre    C    T        0      0        2 
   1  chr1_176991762     ZHar    C    T        0      0        2 
   1  chr1_176991762   Sample    C    T        0      0        2 
   1  chr1_176996202     AAsi    C    G        0      0        2 
   1  chr1_176996202     AKia    C    G        0      0        2 
   1  chr1_176996202     AOna    C    G      0.5      1        2 
   1  chr1_176996202     ASom    C    G        0      0        2 
   1  chr1_176996202     HCab    C    G        0      0        2 
   1  chr1_176996202     HPrz    C    G        0      0        2 
   1  chr1_176996202     ZBoe    C    G        0      0        2 
   1  chr1_176996202     ZGre    C    G        0      0        2 
   1  chr1_176996202     ZHar    C    G        0      0        2 
   1  chr1_176996202   Sample    C    G        0      0        2 
   1  chr1_177000366     AAsi    T    C        0      0        2 
   1  chr1_177000366     AKia    T    C        0      0        2 
   1  chr1_177000366     AOna    T    C        0      0        2 
   1  chr1_177000366     ASom    T    C        0      0        2 
   1  chr1_177000366     HCab    T    C        0      0        2 
   1  chr1_177000366     HPrz    T    C        0      0        2 
   1  chr1_177000366     ZBoe    T    C        0      0        2 
   1  chr1_177000366     ZGre    T    C        0      0        2 
   1  chr1_177000366     ZHar    T    C      0.5      1        2 
   1  chr1_177000366   Sample    T    C        0      0        2 
   1  chr1_177012045     AAsi    A    T        0      0        2 
   1  chr1_177012045     AKia    A    T        1      2        2 
   1  chr1_177012045     AOna    A    T      0.5      1        2 
   1  chr1_177012045     ASom    A    T        0      0        2 
   1  chr1_177012045     HCab    A    T        0      0        2 
   1  chr1_177012045     HPrz    A    T        0      0        2 
   1  chr1_177012045     ZBoe    A    T        0      0        2 
   1  chr1_177012045     ZGre    A    T        0      0        2 
   1  chr1_177012045     ZHar    A    T        0      0        2 
   1  chr1_177012045   Sample    A    T        0      0        2 
   1  chr1_177014922     AAsi    G    C        0      0        2 
   1  chr1_177014922     AKia    G    C        0      0        2 
   1  chr1_177014922     AOna    G    C        0      0        2 
   1  chr1_177014922     ASom    G    C        0      0        2 
   1  chr1_177014922     HCab    G    C        1      2        2 
   1  chr1_177014922     HPrz    G    C        1      2        2 
   1  chr1_177014922     ZBoe    G    C        0      0        2 
   1  chr1_177014922     ZGre    G    C        0      0        2 
   1  chr1_177014922     ZHar    G    C        0      0        2 
   1  chr1_177014922   Sample    G    C        0      0        2 
   1  chr1_177021348     AAsi    T    C      0.5      1        2 
   1  chr1_177021348     AKia    T    C        1      2        2 
   1  chr1_177021348     AOna    T    C        1      2        2 
   1  chr1_177021348     ASom    T    C        1      2        2 
   1  chr1_177021348     HCab    T    C        0      0        2 
   1  chr1_177021348     HPrz    T    C        0      0        2 
   1  chr1_177021348     ZBoe    T    C        0      0        2 
   1  chr1_177021348     ZGre    T    C        0      0        2 
   1  chr1_177021348     ZHar    T    C        0      0        2 
   1  chr1_177021348   Sample    T    C        0      0        2 
   1  chr1_177022555     AAsi    C    T        1      2        2 
   1  chr1_177022555     AKia    C    T        1      2        2 
   1  chr1_177022555     AOna    C    T      0.5      1        2 
   1  chr1_177022555     ASom    C    T        1      2        2 
   1  chr1_177022555     HCab    C    T        0      0        2 
   1  chr1_177022555     HPrz    C    T        0      0        2 
   1  chr1_177022555     ZBoe    C    T        0      0        2 
   1  chr1_177022555     ZGre    C    T        0      0        2 
   1  chr1_177022555     ZHar    C    T        0      0        2 
   1  chr1_177022555   Sample    C    T        1      2        2 
   1  chr1_177037475     AAsi    C    T        0      0        2 
   1  chr1_177037475     AKia    C    T        0      0        2 
   1  chr1_177037475     AOna    C    T      0.5      1        2 
   1  chr1_177037475     ASom    C    T        0      0        2 
   1  chr1_177037475     HCab    C    T        0      0        2 
   1  chr1_177037475     HPrz    C    T        0      0        2 
   1  chr1_177037475     ZBoe    C    T        0      0        2 
   1  chr1_177037475     ZGre    C    T        0      0        2 
   1  chr1_177037475     ZHar    C    T        0      0        2 
   1  chr1_177037475   Sample    C    T        0      0        2 
   1  chr1_177040547     AAsi    T    A      0.5      1        2 
   1  chr1_177040547     AKia    T    A        0      0        2 
   1  chr1_177040547     AOna    T    A        0      0        2 
   1  chr1_177040547     ASom    T    A        0      0        2 
   1  chr1_177040547     HCab    T    A        0      0        2 
   1  chr1_177040547     HPrz    T    A        0      0        2 
   1  chr1_177040547     ZBoe    T    A        0      0        2 
   1  chr1_177040547     ZGre    T    A        0      0        2 
   1  chr1_177040547     ZHar    T    A        0      0        2 
   1  chr1_177040547   Sample    T    A        1      2        2 
   1  chr1_177051847     AAsi    T    C        0      0        2 
   1  chr1_177051847     AKia    T    C        0      0        2 
   1  chr1_177051847     AOna    T    C        0      0        2 
   1  chr1_177051847     ASom    T    C        0      0        2 
   1  chr1_177051847     HCab    T    C        1      2        2 
   1  chr1_177051847     HPrz    T    C        1      2        2 
   1  chr1_177051847     ZBoe    T    C        0      0        2 
   1  chr1_177051847     ZGre    T    C        0      0        2 
   1  chr1_177051847     ZHar    T    C        0      0        2 
   1  chr1_177051847   Sample    T    C        0      0        2 
   1  chr1_177060625     AAsi    A    G        0      0        2 
   1  chr1_177060625     AKia    A    G        0      0        2 
   1  chr1_177060625     AOna    A    G        0      0        2 
   1  chr1_177060625     ASom    A    G        0      0        2 
   1  chr1_177060625     HCab    A    G        1      2        2 
   1  chr1_177060625     HPrz    A    G        1      2        2 
   1  chr1_177060625     ZBoe    A    G        0      0        2 
   1  chr1_177060625     ZGre    A    G        0      0        2 
   1  chr1_177060625     ZHar    A    G        0      0        2 
   1  chr1_177060625   Sample    A    G        0      0        2 
   1  chr1_177064615     AAsi    C    A        0      0        2 
   1  chr1_177064615     AKia    C    A        0      0        2 
   1  chr1_177064615     AOna    C    A        0      0        2 
   1  chr1_177064615     ASom    C    A        0      0        2 
   1  chr1_177064615     HCab    C    A        0      0        2 
   1  chr1_177064615     HPrz    C    A        0      0        2 
   1  chr1_177064615     ZBoe    C    A      0.5      1        2 
   1  chr1_177064615     ZGre    C    A        0      0        2 
   1  chr1_177064615     ZHar    C    A        0      0        2 
   1  chr1_177064615   Sample    C    A        0      0        2 
   1  chr1_177064653     AAsi    C    G        0      0        2 
   1  chr1_177064653     AKia    C    G        0      0        2 
   1  chr1_177064653     AOna    C    G        0      0        2 
   1  chr1_177064653     ASom    C    G        0      0        2 
   1  chr1_177064653     HCab    C    G        0      0        2 
   1  chr1_177064653     HPrz    C    G        0      0        2 
   1  chr1_177064653     ZBoe    C    G      0.5      1        2 
   1  chr1_177064653     ZGre    C    G        0      0        2 
   1  chr1_177064653     ZHar    C    G        0      0        2 
   1  chr1_177064653   Sample    C    G        0      0        2 
   1  chr1_177065293     AAsi    G    A        0      0        2 
   1  chr1_177065293     AKia    G    A        0      0        2 
   1  chr1_177065293     AOna    G    A        0      0        2 
   1  chr1_177065293     ASom    G    A        0      0        2 
   1  chr1_177065293     HCab    G    A        0      0        2 
   1  chr1_177065293     HPrz    G    A        0      0        2 
   1  chr1_177065293     ZBoe    G    A      0.5      1        2 
   1  chr1_177065293     ZGre    G    A        0      0        2 
   1  chr1_177065293     ZHar    G    A        0      0        2 
   1  chr1_177065293   Sample    G    A        0      0        2 
   1  chr1_177071533     AAsi    T    G        0      0        2 
   1  chr1_177071533     AKia    T    G        0      0        2 
   1  chr1_177071533     AOna    T    G        0      0        2 
   1  chr1_177071533     ASom    T    G        0      0        2 
   1  chr1_177071533     HCab    T    G        0      0        2 
   1  chr1_177071533     HPrz    T    G        0      0        2 
   1  chr1_177071533     ZBoe    T    G      0.5      1        2 
   1  chr1_177071533     ZGre    T    G        0      0        2 
   1  chr1_177071533     ZHar    T    G        0      0        2 
   1  chr1_177071533   Sample    T    G        0      0        2 
   1  chr1_177074201     AAsi    A    G        0      0        2 
   1  chr1_177074201     AKia    A    G        0      0        2 
   1  chr1_177074201     AOna    A    G        0      0        2 
   1  chr1_177074201     ASom    A    G        0      0        2 
   1  chr1_177074201     HCab    A    G        0      0        2 
   1  chr1_177074201     HPrz    A    G        0      0        2 
   1  chr1_177074201     ZBoe    A    G        0      0        2 
   1  chr1_177074201     ZGre    A    G        0      0        2 
   1  chr1_177074201     ZHar    A    G      0.5      1        2 
   1  chr1_177074201   Sample    A    G        0      0        2 
   1  chr1_177075347     AAsi    A    G        0      0        2 
   1  chr1_177075347     AKia    A    G        0      0        2 
   1  chr1_177075347     AOna    A    G        0      0        2 
   1  chr1_177075347     ASom    A    G        0      0        2 
   1  chr1_177075347     HCab    A    G        0      0        2 
   1  chr1_177075347     HPrz    A    G      0.5      1        2 
   1  chr1_177075347     ZBoe    A    G        0      0        2 
   1  chr1_177075347     ZGre    A    G        0      0        2 
   1  chr1_177075347     ZHar    A    G        0      0        2 
   1  chr1_177075347   Sample    A    G        0      0        2 
   1  chr1_177076343     AAsi    T    C        0      0        2 
   1  chr1_177076343     AKia    T    C        0      0        2 
   1  chr1_177076343     AOna    T    C        0      0        2 
   1  chr1_177076343     ASom    T    C        0      0        2 
   1  chr1_177076343     HCab    T    C        0      0        2 
   1  chr1_177076343     HPrz    T    C      0.5      1        2 
   1  chr1_177076343     ZBoe    T    C        0      0        2 
   1  chr1_177076343     ZGre    T    C        0      0        2 
   1  chr1_177076343     ZHar    T    C        0      0        2 
   1  chr1_177076343   Sample    T    C        0      0        2 
   1  chr1_177079600     AAsi    A    G        0      0        2 
   1  chr1_177079600     AKia    A    G        0      0        2 
   1  chr1_177079600     AOna    A    G      0.5      1        2 
   1  chr1_177079600     ASom    A    G        0      0        2 
   1  chr1_177079600     HCab    A    G        0      0        2 
   1  chr1_177079600     HPrz    A    G        0      0        2 
   1  chr1_177079600     ZBoe    A    G        0      0        2 
   1  chr1_177079600     ZGre    A    G        0      0        2 
   1  chr1_177079600     ZHar    A    G        0      0        2 
   1  chr1_177079600   Sample    A    G        0      0        2 
   1  chr1_177079602     AAsi    A    G        0      0        2 
   1  chr1_177079602     AKia    A    G        0      0        2 
   1  chr1_177079602     AOna    A    G        0      0        2 
   1  chr1_177079602     ASom    A    G        0      0        2 
   1  chr1_177079602     HCab    A    G        1      2        2 
   1  chr1_177079602     HPrz    A    G        1      2        2 
   1  chr1_177079602     ZBoe    A    G        0      0        2 
   1  chr1_177079602     ZGre    A    G        0      0        2 
   1  chr1_177079602     ZHar    A    G        0      0        2 
   1  chr1_177079602   Sample    A    G        0      0        2 
   1  chr1_177080592     AAsi    T    G        0      0        2 
   1  chr1_177080592     AKia    T    G        0      0        2 
   1  chr1_177080592     AOna    T    G        0      0        2 
   1  chr1_177080592     ASom    T    G        0      0        2 
   1  chr1_177080592     HCab    T    G        0      0        2 
   1  chr1_177080592     HPrz    T    G        0      0        2 
   1  chr1_177080592     ZBoe    T    G        1      2        2 
   1  chr1_177080592     ZGre    T    G        0      0        2 
   1  chr1_177080592     ZHar    T    G        0      0        2 
   1  chr1_177080592   Sample    T    G        0      0        2 
   1  chr1_177081236     AAsi    A    G        0      0        2 
   1  chr1_177081236     AKia    A    G        0      0        2 
   1  chr1_177081236     AOna    A    G        0      0        2 
   1  chr1_177081236     ASom    A    G        0      0        2 
   1  chr1_177081236     HCab    A    G        0      0        2 
   1  chr1_177081236     HPrz    A    G        0      0        2 
   1  chr1_177081236     ZBoe    A    G        0      0        2 
   1  chr1_177081236     ZGre    A    G        0      0        2 
   1  chr1_177081236     ZHar    A    G      0.5      1        2 
   1  chr1_177081236   Sample    A    G        0      0        2 
   1  chr1_177082064     AAsi    C    A        1      2        2 
   1  chr1_177082064     AKia    C    A        0      0        2 
   1  chr1_177082064     AOna    C    A        0      0        2 
   1  chr1_177082064     ASom    C    A        1      2        2 
   1  chr1_177082064     HCab    C    A        0      0        2 
   1  chr1_177082064     HPrz    C    A        0      0        2 
   1  chr1_177082064     ZBoe    C    A        0      0        2 
   1  chr1_177082064     ZGre    C    A        0      0        2 
   1  chr1_177082064     ZHar    C    A        0      0        2 
   1  chr1_177082064   Sample    C    A        1      2        2 
   1  chr1_177084997     AAsi    C    T        0      0        2 
   1  chr1_177084997     AKia    C    T        0      0        2 
   1  chr1_177084997     AOna    C    T        0      0        2 
   1  chr1_177084997     ASom    C    T        0      0        2 
   1  chr1_177084997     HCab    C    T        0      0        2 
   1  chr1_177084997     HPrz    C    T        0      0        2 
   1  chr1_177084997     ZBoe    C    T        0      0        2 
   1  chr1_177084997     ZGre    C    T      0.5      1        2 
   1  chr1_177084997     ZHar    C    T        0      0        2 
   1  chr1_177084997   Sample    C    T        0      0        2 
   1  chr1_177088702     AAsi    T    C        0      0        2 
   1  chr1_177088702     AKia    T    C        0      0        2 
   1  chr1_177088702     AOna    T    C        0      0        2 
   1  chr1_177088702     ASom    T    C        0      0        2 
   1  chr1_177088702     HCab    T    C        1      2        2 
   1  chr1_177088702     HPrz    T    C        1      2        2 
   1  chr1_177088702     ZBoe    T    C        0      0        2 
   1  chr1_177088702     ZGre    T    C        0      0        2 
   1  chr1_177088702     ZHar    T    C        0      0        2 
   1  chr1_177088702   Sample    T    C        0      0        2 
   1  chr1_177091446     AAsi    G    A      0.5      1        2 
   1  chr1_177091446     AKia    G    A        0      0        2 
   1  chr1_177091446     AOna    G    A        0      0        2 
   1  chr1_177091446     ASom    G    A        0      0        2 
   1  chr1_177091446     HCab    G    A        0      0        2 
   1  chr1_177091446     HPrz    G    A        0      0        2 
   1  chr1_177091446     ZBoe    G    A        0      0        2 
   1  chr1_177091446     ZGre    G    A        0      0        2 
   1  chr1_177091446     ZHar    G    A        0      0        2 
   1  chr1_177091446   Sample    G    A        0      0        2 
   1  chr1_177092317     AAsi    G    A        0      0        2 
   1  chr1_177092317     AKia    G    A        0      0        2 
   1  chr1_177092317     AOna    G    A        0      0        2 
   1  chr1_177092317     ASom    G    A        0      0        2 
   1  chr1_177092317     HCab    G    A        0      0        2 
   1  chr1_177092317     HPrz    G    A        0      0        2 
   1  chr1_177092317     ZBoe    G    A        0      0        2 
   1  chr1_177092317     ZGre    G    A      0.5      1        2 
   1  chr1_177092317     ZHar    G    A        0      0        2 
   1  chr1_177092317   Sample    G    A        0      0        2 
   1  chr1_177100261     AAsi    T    G        0      0        2 
   1  chr1_177100261     AKia    T    G        0      0        2 
   1  chr1_177100261     AOna    T    G        0      0        2 
   1  chr1_177100261     ASom    T    G        0      0        2 
   1  chr1_177100261     HCab    T    G        1      2        2 
   1  chr1_177100261     HPrz    T    G        1      2        2 
   1  chr1_177100261     ZBoe    T    G        0      0        2 
   1  chr1_177100261     ZGre    T    G        0      0        2 
   1  chr1_177100261     ZHar    T    G        0      0        2 
   1  chr1_177100261   Sample    T    G        0      0        2 
   1  chr1_177109133     AAsi    A    T        0      0        2 
   1  chr1_177109133     AKia    A    T        0      0        2 
   1  chr1_177109133     AOna    A    T        0      0        2 
   1  chr1_177109133     ASom    A    T        0      0        2 
   1  chr1_177109133     HCab    A    T        1      2        2 
   1  chr1_177109133     HPrz    A    T        1      2        2 
   1  chr1_177109133     ZBoe    A    T        0      0        2 
   1  chr1_177109133     ZGre    A    T        0      0        2 
   1  chr1_177109133     ZHar    A    T        0      0        2 
   1  chr1_177109133   Sample    A    T        0      0        2 
   1  chr1_177115079     AAsi    C    T        0      0        2 
   1  chr1_177115079     AKia    C    T        0      0        2 
   1  chr1_177115079     AOna    C    T        0      0        2 
   1  chr1_177115079     ASom    C    T        0      0        2 
   1  chr1_177115079     HCab    C    T        1      2        2 
   1  chr1_177115079     HPrz    C    T        1      2        2 
   1  chr1_177115079     ZBoe    C    T        0      0        2 
   1  chr1_177115079     ZGre    C    T        0      0        2 
   1  chr1_177115079     ZHar    C    T        0      0        2 
   1  chr1_177115079   Sample    C    T        0      0        2 
   1  chr1_177126748     AAsi    G    T        0      0        2 
   1  chr1_177126748     AKia    G    T        0      0        2 
   1  chr1_177126748     AOna    G    T        0      0        2 
   1  chr1_177126748     ASom    G    T        0      0        2 
   1  chr1_177126748     HCab    G    T        1      2        2 
   1  chr1_177126748     HPrz    G    T        1      2        2 
   1  chr1_177126748     ZBoe    G    T        0      0        2 
   1  chr1_177126748     ZGre    G    T        0      0        2 
   1  chr1_177126748     ZHar    G    T        0      0        2 
   1  chr1_177126748   Sample    G    T        0      0        2 
   1  chr1_177133858     AAsi    C    G        0      0        2 
   1  chr1_177133858     AKia    C    G        0      0        2 
   1  chr1_177133858     AOna    C    G        0      0        2 
   1  chr1_177133858     ASom    C    G        0      0        2 
   1  chr1_177133858     HCab    C    G        0      0        2 
   1  chr1_177133858     HPrz    C    G        0      0        2 
   1  chr1_177133858     ZBoe    C    G      0.5      1        2 
   1  chr1_177133858     ZGre    C    G        0      0        2 
   1  chr1_177133858     ZHar    C    G        0      0        2 
   1  chr1_177133858   Sample    C    G        0      0        2 
   1  chr1_177160936     AAsi    C    A        0      0        2 
   1  chr1_177160936     AKia    C    A        0      0        2 
   1  chr1_177160936     AOna    C    A        0      0        2 
   1  chr1_177160936     ASom    C    A        0      0        2 
   1  chr1_177160936     HCab    C    A        0      0        2 
   1  chr1_177160936     HPrz    C    A        0      0        2 
   1  chr1_177160936     ZBoe    C    A      0.5      1        2 
   1  chr1_177160936     ZGre    C    A        0      0        2 
   1  chr1_177160936     ZHar    C    A        0      0        2 
   1  chr1_177160936   Sample    C    A        0      0        2 
   1  chr1_177164592     AAsi    C    T        0      0        2 
   1  chr1_177164592     AKia    C    T        0      0        2 
   1  chr1_177164592     AOna    C    T        0      0        2 
   1  chr1_177164592     ASom    C    T        0      0        2 
   1  chr1_177164592     HCab    C    T        0      0        2 
   1  chr1_177164592     HPrz    C    T        0      0        2 
   1  chr1_177164592     ZBoe    C    T        0      0        2 
   1  chr1_177164592     ZGre    C    T        1      2        2 
   1  chr1_177164592     ZHar    C    T        0      0        2 
   1  chr1_177164592   Sample    C    T        0      0        2 
   1  chr1_177165707     AAsi    G    T        0      0        2 
   1  chr1_177165707     AKia    G    T        0      0        2 
   1  chr1_177165707     AOna    G    T        0      0        2 
   1  chr1_177165707     ASom    G    T        0      0        2 
   1  chr1_177165707     HCab    G    T        0      0        2 
   1  chr1_177165707     HPrz    G    T        0      0        2 
   1  chr1_177165707     ZBoe    G    T        0      0        2 
   1  chr1_177165707     ZGre    G    T      0.5      1        2 
   1  chr1_177165707     ZHar    G    T        0      0        2 
   1  chr1_177165707   Sample    G    T        0      0        2 
   1  chr1_177173571     AAsi    G    T        0      0        2 
   1  chr1_177173571     AKia    G    T        0      0        2 
   1  chr1_177173571     AOna    G    T        0      0        2 
   1  chr1_177173571     ASom    G    T        0      0        2 
   1  chr1_177173571     HCab    G    T        0      0        2 
   1  chr1_177173571     HPrz    G    T        0      0        2 
   1  chr1_177173571     ZBoe    G    T        1      2        2 
   1  chr1_177173571     ZGre    G    T        0      0        2 
   1  chr1_177173571     ZHar    G    T        0      0        2 
   1  chr1_177173571   Sample    G    T        0      0        2 
   1  chr1_177174017     AAsi    C    A        0      0        2 
   1  chr1_177174017     AKia    C    A        0      0        2 
   1  chr1_177174017     AOna    C    A        0      0        2 
   1  chr1_177174017     ASom    C    A        0      0        2 
   1  chr1_177174017     HCab    C    A        0      0        2 
   1  chr1_177174017     HPrz    C    A        0      0        2 
   1  chr1_177174017     ZBoe    C    A      0.5      1        2 
   1  chr1_177174017     ZGre    C    A        0      0        2 
   1  chr1_177174017     ZHar    C    A        0      0        2 
   1  chr1_177174017   Sample    C    A        0      0        2 
   1  chr1_177174686     AAsi    A    G        0      0        2 
   1  chr1_177174686     AKia    A    G        0      0        2 
   1  chr1_177174686     AOna    A    G        0      0        2 
   1  chr1_177174686     ASom    A    G        0      0        2 
   1  chr1_177174686     HCab    A    G        1      2        2 
   1  chr1_177174686     HPrz    A    G        1      2        2 
   1  chr1_177174686     ZBoe    A    G        0      0        2 
   1  chr1_177174686     ZGre    A    G        0      0        2 
   1  chr1_177174686     ZHar    A    G        0      0        2 
   1  chr1_177174686   Sample    A    G        0      0        2 
   1  chr1_177190882     AAsi    C    T        0      0        2 
   1  chr1_177190882     AKia    C    T        1      2        2 
   1  chr1_177190882     AOna    C    T        1      2        2 
   1  chr1_177190882     ASom    C    T        0      0        2 
   1  chr1_177190882     HCab    C    T        0      0        2 
   1  chr1_177190882     HPrz    C    T        0      0        2 
   1  chr1_177190882     ZBoe    C    T        0      0        2 
   1  chr1_177190882     ZGre    C    T        0      0        2 
   1  chr1_177190882     ZHar    C    T        0      0        2 
   1  chr1_177190882   Sample    C    T        0      0        2 
   1  chr1_177195063     AAsi    C    A        0      0        2 
   1  chr1_177195063     AKia    C    A        0      0        2 
   1  chr1_177195063     AOna    C    A        0      0        2 
   1  chr1_177195063     ASom    C    A        0      0        2 
   1  chr1_177195063     HCab    C    A        0      0        2 
   1  chr1_177195063     HPrz    C    A        0      0        2 
   1  chr1_177195063     ZBoe    C    A        0      0        2 
   1  chr1_177195063     ZGre    C    A        0      0        2 
   1  chr1_177195063     ZHar    C    A      0.5      1        2 
   1  chr1_177195063   Sample    C    A        0      0        2 
   1  chr1_177214309     AAsi    C    T        0      0        2 
   1  chr1_177214309     AKia    C    T        0      0        2 
   1  chr1_177214309     AOna    C    T        0      0        2 
   1  chr1_177214309     ASom    C    T        0      0        2 
   1  chr1_177214309     HCab    C    T        0      0        2 
   1  chr1_177214309     HPrz    C    T        1      2        2 
   1  chr1_177214309     ZBoe    C    T        0      0        2 
   1  chr1_177214309     ZGre    C    T        0      0        2 
   1  chr1_177214309     ZHar    C    T        0      0        2 
   1  chr1_177214309   Sample    C    T        0      0        2 
   1  chr1_177223818     AAsi    C    T        0      0        2 
   1  chr1_177223818     AKia    C    T        0      0        2 
   1  chr1_177223818     AOna    C    T        0      0        2 
   1  chr1_177223818     ASom    C    T        0      0        2 
   1  chr1_177223818     HCab    C    T        1      2        2 
   1  chr1_177223818     HPrz    C    T        1      2        2 
   1  chr1_177223818     ZBoe    C    T        0      0        2 
   1  chr1_177223818     ZGre    C    T        0      0        2 
   1  chr1_177223818     ZHar    C    T        0      0        2 
   1  chr1_177223818   Sample    C    T        0      0        2 
   1  chr1_177229431     AAsi    A    G        0      0        2 
   1  chr1_177229431     AKia    A    G        0      0        2 
   1  chr1_177229431     AOna    A    G        0      0        2 
   1  chr1_177229431     ASom    A    G        0      0        2 
   1  chr1_177229431     HCab    A    G        0      0        2 
   1  chr1_177229431     HPrz    A    G        0      0        2 
   1  chr1_177229431     ZBoe    A    G      0.5      1        2 
   1  chr1_177229431     ZGre    A    G        0      0        2 
   1  chr1_177229431     ZHar    A    G        0      0        2 
   1  chr1_177229431   Sample    A    G        0      0        2 
   1  chr1_177233484     AAsi    C    G        0      0        2 
   1  chr1_177233484     AKia    C    G        0      0        2 
   1  chr1_177233484     AOna    C    G        0      0        2 
   1  chr1_177233484     ASom    C    G        0      0        2 
   1  chr1_177233484     HCab    C    G        1      2        2 
   1  chr1_177233484     HPrz    C    G        1      2        2 
   1  chr1_177233484     ZBoe    C    G        0      0        2 
   1  chr1_177233484     ZGre    C    G        0      0        2 
   1  chr1_177233484     ZHar    C    G        0      0        2 
   1  chr1_177233484   Sample    C    G        0      0        2 
   1  chr1_177248811     AAsi    G    T        0      0        2 
   1  chr1_177248811     AKia    G    T        0      0        2 
   1  chr1_177248811     AOna    G    T        0      0        2 
   1  chr1_177248811     ASom    G    T        0      0        2 
   1  chr1_177248811     HCab    G    T        0      0        2 
   1  chr1_177248811     HPrz    G    T        0      0        2 
   1  chr1_177248811     ZBoe    G    T        0      0        2 
   1  chr1_177248811     ZGre    G    T        0      0        2 
   1  chr1_177248811     ZHar    G    T        1      2        2 
   1  chr1_177248811   Sample    G    T        0      0        2 
   1  chr1_177255988     AAsi    C    A        0      0        2 
   1  chr1_177255988     AKia    C    A        0      0        2 
   1  chr1_177255988     AOna    C    A        0      0        2 
   1  chr1_177255988     ASom    C    A        0      0        2 
   1  chr1_177255988     HCab    C    A        1      2        2 
   1  chr1_177255988     HPrz    C    A        1      2        2 
   1  chr1_177255988     ZBoe    C    A        0      0        2 
   1  chr1_177255988     ZGre    C    A        0      0        2 
   1  chr1_177255988     ZHar    C    A        0      0        2 
   1  chr1_177255988   Sample    C    A        0      0        2 
   1  chr1_177256145     AAsi    G    C        0      0        2 
   1  chr1_177256145     AKia    G    C        0      0        2 
   1  chr1_177256145     AOna    G    C        0      0        2 
   1  chr1_177256145     ASom    G    C        0      0        2 
   1  chr1_177256145     HCab    G    C        1      2        2 
   1  chr1_177256145     HPrz    G    C        1      2        2 
   1  chr1_177256145     ZBoe    G    C        0      0        2 
   1  chr1_177256145     ZGre    G    C        0      0        2 
   1  chr1_177256145     ZHar    G    C        0      0        2 
   1  chr1_177256145   Sample    G    C        0      0        2 
   1  chr1_177260604     AAsi    T    C        0      0        2 
   1  chr1_177260604     AKia    T    C        0      0        2 
   1  chr1_177260604     AOna    T    C        0      0        2 
   1  chr1_177260604     ASom    T    C        0      0        2 
   1  chr1_177260604     HCab    T    C        0      0        2 
   1  chr1_177260604     HPrz    T    C        0      0        2 
   1  chr1_177260604     ZBoe    T    C        0      0        2 
   1  chr1_177260604     ZGre    T    C        1      2        2 
   1  chr1_177260604     ZHar    T    C        0      0        2 
   1  chr1_177260604   Sample    T    C        0      0        2 
   1  chr1_177263088     AAsi    A    G        0      0        2 
   1  chr1_177263088     AKia    A    G        0      0        2 
   1  chr1_177263088     AOna    A    G        0      0        2 
   1  chr1_177263088     ASom    A    G        0      0        2 
   1  chr1_177263088     HCab    A    G        0      0        2 
   1  chr1_177263088     HPrz    A    G        0      0        2 
   1  chr1_177263088     ZBoe    A    G        0      0        2 
   1  chr1_177263088     ZGre    A    G        0      0        2 
   1  chr1_177263088     ZHar    A    G      0.5      1        2 
   1  chr1_177263088   Sample    A    G        0      0        2 
   1  chr1_177277302     AAsi    A    C        0      0        2 
   1  chr1_177277302     AKia    A    C        0      0        2 
   1  chr1_177277302     AOna    A    C        0      0        2 
   1  chr1_177277302     ASom    A    C        0      0        2 
   1  chr1_177277302     HCab    A    C        1      2        2 
   1  chr1_177277302     HPrz    A    C        1      2        2 
   1  chr1_177277302     ZBoe    A    C        0      0        2 
   1  chr1_177277302     ZGre    A    C        0      0        2 
   1  chr1_177277302     ZHar    A    C        0      0        2 
   1  chr1_177277302   Sample    A    C        0      0        2 
   1  chr1_177279363     AAsi    T    C      0.5      1        2 
   1  chr1_177279363     AKia    T    C        0      0        2 
   1  chr1_177279363     AOna    T    C        0      0        2 
   1  chr1_177279363     ASom    T    C        0      0        2 
   1  chr1_177279363     HCab    T    C        0      0        2 
   1  chr1_177279363     HPrz    T    C        0      0        2 
   1  chr1_177279363     ZBoe    T    C        0      0        2 
   1  chr1_177279363     ZGre    T    C        0      0        2 
   1  chr1_177279363     ZHar    T    C        0      0        2 
   1  chr1_177279363   Sample    T    C        0      0        2 
   1  chr1_177283764     AAsi    A    C        0      0        2 
   1  chr1_177283764     AKia    A    C        0      0        2 
   1  chr1_177283764     AOna    A    C        0      0        2 
   1  chr1_177283764     ASom    A    C        0      0        2 
   1  chr1_177283764     HCab    A    C        1      2        2 
   1  chr1_177283764     HPrz    A    C        1      2        2 
   1  chr1_177283764     ZBoe    A    C        0      0        2 
   1  chr1_177283764     ZGre    A    C        0      0        2 
   1  chr1_177283764     ZHar    A    C        0      0        2 
   1  chr1_177283764   Sample    A    C        0      0        2 
   1  chr1_177285271     AAsi    T    A        1      2        2 
   1  chr1_177285271     AKia    T    A        1      2        2 
   1  chr1_177285271     AOna    T    A        1      2        2 
   1  chr1_177285271     ASom    T    A        1      2        2 
   1  chr1_177285271     HCab    T    A        0      0        2 
   1  chr1_177285271     HPrz    T    A        0      0        2 
   1  chr1_177285271     ZBoe    T    A        0      0        2 
   1  chr1_177285271     ZGre    T    A        0      0        2 
   1  chr1_177285271     ZHar    T    A        0      0        2 
   1  chr1_177285271   Sample    T    A        1      2        2 
   1  chr1_177304903     AAsi    A    G        0      0        2 
   1  chr1_177304903     AKia    A    G        0      0        2 
   1  chr1_177304903     AOna    A    G      0.5      1        2 
   1  chr1_177304903     ASom    A    G        0      0        2 
   1  chr1_177304903     HCab    A    G        0      0        2 
   1  chr1_177304903     HPrz    A    G        0      0        2 
   1  chr1_177304903     ZBoe    A    G        0      0        2 
   1  chr1_177304903     ZGre    A    G        0      0        2 
   1  chr1_177304903     ZHar    A    G        0      0        2 
   1  chr1_177304903   Sample    A    G        0      0        2 
   1  chr1_177306720     AAsi    C    T        0      0        2 
   1  chr1_177306720     AKia    C    T        0      0        2 
   1  chr1_177306720     AOna    C    T        0      0        2 
   1  chr1_177306720     ASom    C    T        0      0        2 
   1  chr1_177306720     HCab    C    T        1      2        2 
   1  chr1_177306720     HPrz    C    T        1      2        2 
   1  chr1_177306720     ZBoe    C    T        0      0        2 
   1  chr1_177306720     ZGre    C    T        0      0        2 
   1  chr1_177306720     ZHar    C    T        0      0        2 
   1  chr1_177306720   Sample    C    T        0      0        2 
   1  chr1_177309895     AAsi    C    T        0      0        2 
   1  chr1_177309895     AKia    C    T        0      0        2 
   1  chr1_177309895     AOna    C    T        0      0        2 
   1  chr1_177309895     ASom    C    T        0      0        2 
   1  chr1_177309895     HCab    C    T        0      0        2 
   1  chr1_177309895     HPrz    C    T        0      0        2 
   1  chr1_177309895     ZBoe    C    T        0      0        2 
   1  chr1_177309895     ZGre    C    T        0      0        2 
   1  chr1_177309895     ZHar    C    T        1      2        2 
   1  chr1_177309895   Sample    C    T        0      0        2 
   1  chr1_177320263     AAsi    A    G        0      0        2 
   1  chr1_177320263     AKia    A    G        0      0        2 
   1  chr1_177320263     AOna    A    G        0      0        2 
   1  chr1_177320263     ASom    A    G        0      0        2 
   1  chr1_177320263     HCab    A    G        0      0        2 
   1  chr1_177320263     HPrz    A    G        0      0        2 
   1  chr1_177320263     ZBoe    A    G        0      0        2 
   1  chr1_177320263     ZGre    A    G      0.5      1        2 
   1  chr1_177320263     ZHar    A    G        0      0        2 
   1  chr1_177320263   Sample    A    G        0      0        2 
   1  chr1_177321300     AAsi    T    C        0      0        2 
   1  chr1_177321300     AKia    T    C        0      0        2 
   1  chr1_177321300     AOna    T    C      0.5      1        2 
   1  chr1_177321300     ASom    T    C        0      0        2 
   1  chr1_177321300     HCab    T    C        0      0        2 
   1  chr1_177321300     HPrz    T    C        0      0        2 
   1  chr1_177321300     ZBoe    T    C        0      0        2 
   1  chr1_177321300     ZGre    T    C        0      0        2 
   1  chr1_177321300     ZHar    T    C        0      0        2 
   1  chr1_177321300   Sample    T    C        0      0        2 
   1  chr1_177325724     AAsi    G    A        0      0        2 
   1  chr1_177325724     AKia    G    A        0      0        2 
   1  chr1_177325724     AOna    G    A        0      0        2 
   1  chr1_177325724     ASom    G    A        0      0        2 
   1  chr1_177325724     HCab    G    A        1      2        2 
   1  chr1_177325724     HPrz    G    A      0.5      1        2 
   1  chr1_177325724     ZBoe    G    A        0      0        2 
   1  chr1_177325724     ZGre    G    A        0      0        2 
   1  chr1_177325724     ZHar    G    A        0      0        2 
   1  chr1_177325724   Sample    G    A        0      0        2 
   1  chr1_177329772     AAsi    T    C        0      0        2 
   1  chr1_177329772     AKia    T    C        0      0        2 
   1  chr1_177329772     AOna    T    C        0      0        2 
   1  chr1_177329772     ASom    T    C        0      0        2 
   1  chr1_177329772     HCab    T    C        0      0        2 
   1  chr1_177329772     HPrz    T    C        0      0        2 
   1  chr1_177329772     ZBoe    T    C      0.5      1        2 
   1  chr1_177329772     ZGre    T    C        0      0        2 
   1  chr1_177329772     ZHar    T    C        0      0        2 
   1  chr1_177329772   Sample    T    C        0      0        2 
   1  chr1_177330354     AAsi    G    A        1      2        2 
   1  chr1_177330354     AKia    G    A        0      0        2 
   1  chr1_177330354     AOna    G    A        0      0        2 
   1  chr1_177330354     ASom    G    A        1      2        2 
   1  chr1_177330354     HCab    G    A        0      0        2 
   1  chr1_177330354     HPrz    G    A        0      0        2 
   1  chr1_177330354     ZBoe    G    A        0      0        2 
   1  chr1_177330354     ZGre    G    A        0      0        2 
   1  chr1_177330354     ZHar    G    A        0      0        2 
   1  chr1_177330354   Sample    G    A        1      2        2 
   1  chr1_177332893     AAsi    T    C        0      0        2 
   1  chr1_177332893     AKia    T    C        0      0        2 
   1  chr1_177332893     AOna    T    C        0      0        2 
   1  chr1_177332893     ASom    T    C        0      0        2 
   1  chr1_177332893     HCab    T    C        0      0        2 
   1  chr1_177332893     HPrz    T    C        0      0        2 
   1  chr1_177332893     ZBoe    T    C      0.5      1        2 
   1  chr1_177332893     ZGre    T    C        0      0        2 
   1  chr1_177332893     ZHar    T    C        0      0        2 
   1  chr1_177332893   Sample    T    C        0      0        2 
   1  chr1_177341124     AAsi    A    G        0      0        2 
   1  chr1_177341124     AKia    A    G        0      0        2 
   1  chr1_177341124     AOna    A    G        0      0        2 
   1  chr1_177341124     ASom    A    G        0      0        2 
   1  chr1_177341124     HCab    A    G        0      0        2 
   1  chr1_177341124     HPrz    A    G        0      0        2 
   1  chr1_177341124     ZBoe    A    G      0.5      1        2 
   1  chr1_177341124     ZGre    A    G        0      0        2 
   1  chr1_177341124     ZHar    A    G        0      0        2 
   1  chr1_177341124   Sample    A    G        0      0        2 
   1  chr1_177346883     AAsi    C    T        0      0        2 
   1  chr1_177346883     AKia    C    T      0.5      1        2 
   1  chr1_177346883     AOna    C    T        0      0        2 
   1  chr1_177346883     ASom    C    T        0      0        2 
   1  chr1_177346883     HCab    C    T        0      0        2 
   1  chr1_177346883     HPrz    C    T        0      0        2 
   1  chr1_177346883     ZBoe    C    T        0      0        2 
   1  chr1_177346883     ZGre    C    T        0      0        2 
   1  chr1_177346883     ZHar    C    T        0      0        2 
   1  chr1_177346883   Sample    C    T        0      0        2 
   1  chr1_177352167     AAsi    T    C        0      0        2 
   1  chr1_177352167     AKia    T    C        0      0        2 
   1  chr1_177352167     AOna    T    C        0      0        2 
   1  chr1_177352167     ASom    T    C        0      0        2 
   1  chr1_177352167     HCab    T    C        1      2        2 
   1  chr1_177352167     HPrz    T    C        1      2        2 
   1  chr1_177352167     ZBoe    T    C        0      0        2 
   1  chr1_177352167     ZGre    T    C        0      0        2 
   1  chr1_177352167     ZHar    T    C        0      0        2 
   1  chr1_177352167   Sample    T    C        0      0        2 
   1  chr1_177360516     AAsi    T    C        0      0        2 
   1  chr1_177360516     AKia    T    C        0      0        2 
   1  chr1_177360516     AOna    T    C        0      0        2 
   1  chr1_177360516     ASom    T    C        0      0        2 
   1  chr1_177360516     HCab    T    C        0      0        2 
   1  chr1_177360516     HPrz    T    C        0      0        2 
   1  chr1_177360516     ZBoe    T    C      0.5      1        2 
   1  chr1_177360516     ZGre    T    C        0      0        2 
   1  chr1_177360516     ZHar    T    C        0      0        2 
   1  chr1_177360516   Sample    T    C        0      0        2 
   1  chr1_177368693     AAsi    C    G      0.5      1        2 
   1  chr1_177368693     AKia    C    G        0      0        2 
   1  chr1_177368693     AOna    C    G        0      0        2 
   1  chr1_177368693     ASom    C    G        0      0        2 
   1  chr1_177368693     HCab    C    G        0      0        2 
   1  chr1_177368693     HPrz    C    G        0      0        2 
   1  chr1_177368693     ZBoe    C    G        0      0        2 
   1  chr1_177368693     ZGre    C    G        0      0        2 
   1  chr1_177368693     ZHar    C    G        0      0        2 
   1  chr1_177368693   Sample    C    G        0      0        2 
   1  chr1_177369858     AAsi    T    A        0      0        2 
   1  chr1_177369858     AKia    T    A      0.5      1        2 
   1  chr1_177369858     AOna    T    A        0      0        2 
   1  chr1_177369858     ASom    T    A        0      0        2 
   1  chr1_177369858     HCab    T    A        0      0        2 
   1  chr1_177369858     HPrz    T    A        0      0        2 
   1  chr1_177369858     ZBoe    T    A        0      0        2 
   1  chr1_177369858     ZGre    T    A        0      0        2 
   1  chr1_177369858     ZHar    T    A        0      0        2 
   1  chr1_177369858   Sample    T    A        0      0        2 
   1  chr1_177385494     AAsi    T    C        0      0        2 
   1  chr1_177385494     AKia    T    C        0      0        2 
   1  chr1_177385494     AOna    T    C        0      0        2 
   1  chr1_177385494     ASom    T    C        0      0        2 
   1  chr1_177385494     HCab    T    C        1      2        2 
   1  chr1_177385494     HPrz    T    C        1      2        2 
   1  chr1_177385494     ZBoe    T    C        0      0        2 
   1  chr1_177385494     ZGre    T    C        0      0        2 
   1  chr1_177385494     ZHar    T    C        0      0        2 
   1  chr1_177385494   Sample    T    C        0      0        2 
   1  chr1_177390071     AAsi    T    C        0      0        2 
   1  chr1_177390071     AKia    T    C        0      0        2 
   1  chr1_177390071     AOna    T    C        0      0        2 
   1  chr1_177390071     ASom    T    C        0      0        2 
   1  chr1_177390071     HCab    T    C        0      0        2 
   1  chr1_177390071     HPrz    T    C        0      0        2 
   1  chr1_177390071     ZBoe    T    C        1      2        2 
   1  chr1_177390071     ZGre    T    C        0      0        2 
   1  chr1_177390071     ZHar    T    C        0      0        2 
   1  chr1_177390071   Sample    T    C        0      0        2 
   1  chr1_177390744     AAsi    T    C        0      0        2 
   1  chr1_177390744     AKia    T    C        0      0        2 
   1  chr1_177390744     AOna    T    C      0.5      1        2 
   1  chr1_177390744     ASom    T    C        0      0        2 
   1  chr1_177390744     HCab    T    C        1      2        2 
   1  chr1_177390744     HPrz    T    C        1      2        2 
   1  chr1_177390744     ZBoe    T    C        0      0        2 
   1  chr1_177390744     ZGre    T    C        1      2        2 
   1  chr1_177390744     ZHar    T    C        0      0        2 
   1  chr1_177390744   Sample    T    C        0      0        2 
   1  chr1_177391517     AAsi    C    A        0      0        2 
   1  chr1_177391517     AKia    C    A        0      0        2 
   1  chr1_177391517     AOna    C    A        0      0        2 
   1  chr1_177391517     ASom    C    A        0      0        2 
   1  chr1_177391517     HCab    C    A        1      2        2 
   1  chr1_177391517     HPrz    C    A        1      2        2 
   1  chr1_177391517     ZBoe    C    A        0      0        2 
   1  chr1_177391517     ZGre    C    A        0      0        2 
   1  chr1_177391517     ZHar    C    A        0      0        2 
   1  chr1_177391517   Sample    C    A        0      0        2 
   1  chr1_177395308     AAsi    T    A        0      0        2 
   1  chr1_177395308     AKia    T    A        0      0        2 
   1  chr1_177395308     AOna    T    A        0      0        2 
   1  chr1_177395308     ASom    T    A        0      0        2 
   1  chr1_177395308     HCab    T    A        0      0        2 
   1  chr1_177395308     HPrz    T    A      0.5      1        2 
   1  chr1_177395308     ZBoe    T    A        0      0        2 
   1  chr1_177395308     ZGre    T    A        0      0        2 
   1  chr1_177395308     ZHar    T    A        0      0        2 
   1  chr1_177395308   Sample    T    A        0      0        2 
   1  chr1_177405004     AAsi    C    G        0      0        2 
   1  chr1_177405004     AKia    C    G      0.5      1        2 
   1  chr1_177405004     AOna    C    G        0      0        2 
   1  chr1_177405004     ASom    C    G        0      0        2 
   1  chr1_177405004     HCab    C    G        0      0        2 
   1  chr1_177405004     HPrz    C    G        0      0        2 
   1  chr1_177405004     ZBoe    C    G        0      0        2 
   1  chr1_177405004     ZGre    C    G        0      0        2 
   1  chr1_177405004     ZHar    C    G        0      0        2 
   1  chr1_177405004   Sample    C    G        0      0        2 
   1  chr1_177405531     AAsi    A    G        0      0        2 
   1  chr1_177405531     AKia    A    G      0.5      1        2 
   1  chr1_177405531     AOna    A    G        0      0        2 
   1  chr1_177405531     ASom    A    G        0      0        2 
   1  chr1_177405531     HCab    A    G        0      0        2 
   1  chr1_177405531     HPrz    A    G        0      0        2 
   1  chr1_177405531     ZBoe    A    G        0      0        2 
   1  chr1_177405531     ZGre    A    G        0      0        2 
   1  chr1_177405531     ZHar    A    G        0      0        2 
   1  chr1_177405531   Sample    A    G        0      0        2 
   1  chr1_177411626     AAsi    A    G        0      0        2 
   1  chr1_177411626     AKia    A    G        0      0        2 
   1  chr1_177411626     AOna    A    G        0      0        2 
   1  chr1_177411626     ASom    A    G        0      0        2 
   1  chr1_177411626     HCab    A    G        1      2        2 
   1  chr1_177411626     HPrz    A    G        1      2        2 
   1  chr1_177411626     ZBoe    A    G        0      0        2 
   1  chr1_177411626     ZGre    A    G        0      0        2 
   1  chr1_177411626     ZHar    A    G        0      0        2 
   1  chr1_177411626   Sample    A    G        0      0        2 
   1  chr1_177412116     AAsi    C    G        0      0        2 
   1  chr1_177412116     AKia    C    G        0      0        2 
   1  chr1_177412116     AOna    C    G        0      0        2 
   1  chr1_177412116     ASom    C    G        0      0        2 
   1  chr1_177412116     HCab    C    G        0      0        2 
   1  chr1_177412116     HPrz    C    G        0      0        2 
   1  chr1_177412116     ZBoe    C    G      0.5      1        2 
   1  chr1_177412116     ZGre    C    G        0      0        2 
   1  chr1_177412116     ZHar    C    G        0      0        2 
   1  chr1_177412116   Sample    C    G        0      0        2 
   1  chr1_177413638     AAsi    C    T        0      0        2 
   1  chr1_177413638     AKia    C    T        0      0        2 
   1  chr1_177413638     AOna    C    T        0      0        2 
   1  chr1_177413638     ASom    C    T        0      0        2 
   1  chr1_177413638     HCab    C    T        1      2        2 
   1  chr1_177413638     HPrz    C    T        1      2        2 
   1  chr1_177413638     ZBoe    C    T        0      0        2 
   1  chr1_177413638     ZGre    C    T        0      0        2 
   1  chr1_177413638     ZHar    C    T        0      0        2 
   1  chr1_177413638   Sample    C    T        0      0        2 
   1  chr1_177418190     AAsi    T    C        0      0        2 
   1  chr1_177418190     AKia    T    C        0      0        2 
   1  chr1_177418190     AOna    T    C        0      0        2 
   1  chr1_177418190     ASom    T    C        0      0        2 
   1  chr1_177418190     HCab    T    C        0      0        2 
   1  chr1_177418190     HPrz    T    C        0      0        2 
   1  chr1_177418190     ZBoe    T    C        0      0        2 
   1  chr1_177418190     ZGre    T    C        0      0        2 
   1  chr1_177418190     ZHar    T    C      0.5      1        2 
   1  chr1_177418190   Sample    T    C        0      0        2 
   1  chr1_177421295     AAsi    C    T        0      0        2 
   1  chr1_177421295     AKia    C    T        0      0        2 
   1  chr1_177421295     AOna    C    T        0      0        2 
   1  chr1_177421295     ASom    C    T        0      0        2 
   1  chr1_177421295     HCab    C    T        0      0        2 
   1  chr1_177421295     HPrz    C    T      0.5      1        2 
   1  chr1_177421295     ZBoe    C    T        0      0        2 
   1  chr1_177421295     ZGre    C    T        0      0        2 
   1  chr1_177421295     ZHar    C    T        0      0        2 
   1  chr1_177421295   Sample    C    T        0      0        2 
   1  chr1_177421469     AAsi    C    A        0      0        2 
   1  chr1_177421469     AKia    C    A        0      0        2 
   1  chr1_177421469     AOna    C    A        0      0        2 
   1  chr1_177421469     ASom    C    A        0      0        2 
   1  chr1_177421469     HCab    C    A        1      2        2 
   1  chr1_177421469     HPrz    C    A        1      2        2 
   1  chr1_177421469     ZBoe    C    A        0      0        2 
   1  chr1_177421469     ZGre    C    A        0      0        2 
   1  chr1_177421469     ZHar    C    A        0      0        2 
   1  chr1_177421469   Sample    C    A        0      0        2 
   1  chr1_177421953     AAsi    A    T        0      0        2 
   1  chr1_177421953     AKia    A    T        0      0        2 
   1  chr1_177421953     AOna    A    T        0      0        2 
   1  chr1_177421953     ASom    A    T        0      0        2 
   1  chr1_177421953     HCab    A    T        0      0        2 
   1  chr1_177421953     HPrz    A    T        0      0        2 
   1  chr1_177421953     ZBoe    A    T      0.5      1        2 
   1  chr1_177421953     ZGre    A    T        0      0        2 
   1  chr1_177421953     ZHar    A    T        0      0        2 
   1  chr1_177421953   Sample    A    T        0      0        2 
   1  chr1_177422443     AAsi    C    T        0      0        2 
   1  chr1_177422443     AKia    C    T        0      0        2 
   1  chr1_177422443     AOna    C    T        0      0        2 
   1  chr1_177422443     ASom    C    T        0      0        2 
   1  chr1_177422443     HCab    C    T        1      2        2 
   1  chr1_177422443     HPrz    C    T      0.5      1        2 
   1  chr1_177422443     ZBoe    C    T        0      0        2 
   1  chr1_177422443     ZGre    C    T        0      0        2 
   1  chr1_177422443     ZHar    C    T        0      0        2 
   1  chr1_177422443   Sample    C    T        0      0        2 
   1  chr1_177422614     AAsi    C    T        0      0        2 
   1  chr1_177422614     AKia    C    T        0      0        2 
   1  chr1_177422614     AOna    C    T        0      0        2 
   1  chr1_177422614     ASom    C    T        0      0        2 
   1  chr1_177422614     HCab    C    T        0      0        2 
   1  chr1_177422614     HPrz    C    T      0.5      1        2 
   1  chr1_177422614     ZBoe    C    T        0      0        2 
   1  chr1_177422614     ZGre    C    T        0      0        2 
   1  chr1_177422614     ZHar    C    T        0      0        2 
   1  chr1_177422614   Sample    C    T        0      0        2 
   1  chr1_177445587     AAsi    T    C        0      0        2 
   1  chr1_177445587     AKia    T    C        0      0        2 
   1  chr1_177445587     AOna    T    C        0      0        2 
   1  chr1_177445587     ASom    T    C        0      0        2 
   1  chr1_177445587     HCab    T    C        1      2        2 
   1  chr1_177445587     HPrz    T    C        1      2        2 
   1  chr1_177445587     ZBoe    T    C        0      0        2 
   1  chr1_177445587     ZGre    T    C        0      0        2 
   1  chr1_177445587     ZHar    T    C        0      0        2 
   1  chr1_177445587   Sample    T    C        0      0        2 
   1  chr1_177450505     AAsi    T    C        0      0        2 
   1  chr1_177450505     AKia    T    C        0      0        2 
   1  chr1_177450505     AOna    T    C        0      0        2 
   1  chr1_177450505     ASom    T    C        0      0        2 
   1  chr1_177450505     HCab    T    C        0      0        2 
   1  chr1_177450505     HPrz    T    C        0      0        2 
   1  chr1_177450505     ZBoe    T    C        1      2        2 
   1  chr1_177450505     ZGre    T    C        0      0        2 
   1  chr1_177450505     ZHar    T    C        0      0        2 
   1  chr1_177450505   Sample    T    C        0      0        2 
   1  chr1_177462115     AAsi    T    C        0      0        2 
   1  chr1_177462115     AKia    T    C        0      0        2 
   1  chr1_177462115     AOna    T    C        0      0        2 
   1  chr1_177462115     ASom    T    C        0      0        2 
   1  chr1_177462115     HCab    T    C        0      0        2 
   1  chr1_177462115     HPrz    T    C        0      0        2 
   1  chr1_177462115     ZBoe    T    C      0.5      1        2 
   1  chr1_177462115     ZGre    T    C        0      0        2 
   1  chr1_177462115     ZHar    T    C        0      0        2 
   1  chr1_177462115   Sample    T    C        0      0        2 
   1  chr1_177463583     AAsi    T    C        0      0        2 
   1  chr1_177463583     AKia    T    C        0      0        2 
   1  chr1_177463583     AOna    T    C        0      0        2 
   1  chr1_177463583     ASom    T    C        0      0        2 
   1  chr1_177463583     HCab    T    C        1      2        2 
   1  chr1_177463583     HPrz    T    C        1      2        2 
   1  chr1_177463583     ZBoe    T    C        0      0        2 
   1  chr1_177463583     ZGre    T    C        0      0        2 
   1  chr1_177463583     ZHar    T    C        0      0        2 
   1  chr1_177463583   Sample    T    C        0      0        2 
   1  chr1_177464891     AAsi    C    T        0      0        2 
   1  chr1_177464891     AKia    C    T        0      0        2 
   1  chr1_177464891     AOna    C    T        0      0        2 
   1  chr1_177464891     ASom    C    T        0      0        2 
   1  chr1_177464891     HCab    C    T        0      0        2 
   1  chr1_177464891     HPrz    C    T        0      0        2 
   1  chr1_177464891     ZBoe    C    T        0      0        2 
   1  chr1_177464891     ZGre    C    T      0.5      1        2 
   1  chr1_177464891     ZHar    C    T        0      0        2 
   1  chr1_177464891   Sample    C    T        0      0        2 
   1  chr1_177465353     AAsi    G    T        0      0        2 
   1  chr1_177465353     AKia    G    T        0      0        2 
   1  chr1_177465353     AOna    G    T        0      0        2 
   1  chr1_177465353     ASom    G    T        0      0        2 
   1  chr1_177465353     HCab    G    T        1      2        2 
   1  chr1_177465353     HPrz    G    T        1      2        2 
   1  chr1_177465353     ZBoe    G    T        0      0        2 
   1  chr1_177465353     ZGre    G    T        0      0        2 
   1  chr1_177465353     ZHar    G    T        0      0        2 
   1  chr1_177465353   Sample    G    T        0      0        2 
   1  chr1_177478632     AAsi    A    G        0      0        2 
   1  chr1_177478632     AKia    A    G        0      0        2 
   1  chr1_177478632     AOna    A    G        0      0        2 
   1  chr1_177478632     ASom    A    G        0      0        2 
   1  chr1_177478632     HCab    A    G        1      2        2 
   1  chr1_177478632     HPrz    A    G        1      2        2 
   1  chr1_177478632     ZBoe    A    G        0      0        2 
   1  chr1_177478632     ZGre    A    G        0      0        2 
   1  chr1_177478632     ZHar    A    G        0      0        2 
   1  chr1_177478632   Sample    A    G        0      0        2 
   1  chr1_177489182     AAsi    T    C        0      0        2 
   1  chr1_177489182     AKia    T    C        0      0        2 
   1  chr1_177489182     AOna    T    C        0      0        2 
   1  chr1_177489182     ASom    T    C        0      0        2 
   1  chr1_177489182     HCab    T    C        0      0        2 
   1  chr1_177489182     HPrz    T    C      0.5      1        2 
   1  chr1_177489182     ZBoe    T    C        0      0        2 
   1  chr1_177489182     ZGre    T    C        0      0        2 
   1  chr1_177489182     ZHar    T    C        0      0        2 
   1  chr1_177489182   Sample    T    C        0      0        2 
   1  chr1_177491530     AAsi    A    T        0      0        2 
   1  chr1_177491530     AKia    A    T        0      0        2 
   1  chr1_177491530     AOna    A    T        0      0        2 
   1  chr1_177491530     ASom    A    T        0      0        2 
   1  chr1_177491530     HCab    A    T        1      2        2 
   1  chr1_177491530     HPrz    A    T      0.5      1        2 
   1  chr1_177491530     ZBoe    A    T        0      0        2 
   1  chr1_177491530     ZGre    A    T        0      0        2 
   1  chr1_177491530     ZHar    A    T        0      0        2 
   1  chr1_177491530   Sample    A    T        0      0        2 
   1  chr1_177492494     AAsi    A    C        0      0        2 
   1  chr1_177492494     AKia    A    C        0      0        2 
   1  chr1_177492494     AOna    A    C      0.5      1        2 
   1  chr1_177492494     ASom    A    C        0      0        2 
   1  chr1_177492494     HCab    A    C        0      0        2 
   1  chr1_177492494     HPrz    A    C        0      0        2 
   1  chr1_177492494     ZBoe    A    C        0      0        2 
   1  chr1_177492494     ZGre    A    C        0      0        2 
   1  chr1_177492494     ZHar    A    C        0      0        2 
   1  chr1_177492494   Sample    A    C        0      0        2 
   1  chr1_177492660     AAsi    G    A        0      0        2 
   1  chr1_177492660     AKia    G    A        0      0        2 
   1  chr1_177492660     AOna    G    A        0      0        2 
   1  chr1_177492660     ASom    G    A        0      0        2 
   1  chr1_177492660     HCab    G    A        0      0        2 
   1  chr1_177492660     HPrz    G    A        0      0        2 
   1  chr1_177492660     ZBoe    G    A        0      0        2 
   1  chr1_177492660     ZGre    G    A        1      2        2 
   1  chr1_177492660     ZHar    G    A        0      0        2 
   1  chr1_177492660   Sample    G    A        0      0        2 
   1  chr1_177495456     AAsi    G    A      0.5      1        2 
   1  chr1_177495456     AKia    G    A        0      0        2 
   1  chr1_177495456     AOna    G    A        0      0        2 
   1  chr1_177495456     ASom    G    A        1      2        2 
   1  chr1_177495456     HCab    G    A        0      0        2 
   1  chr1_177495456     HPrz    G    A        0      0        2 
   1  chr1_177495456     ZBoe    G    A        0      0        2 
   1  chr1_177495456     ZGre    G    A        0      0        2 
   1  chr1_177495456     ZHar    G    A        0      0        2 
   1  chr1_177495456   Sample    G    A        0      0        2 
   1  chr1_177500662     AAsi    A    G        0      0        2 
   1  chr1_177500662     AKia    A    G        0      0        2 
   1  chr1_177500662     AOna    A    G        0      0        2 
   1  chr1_177500662     ASom    A    G        0      0        2 
   1  chr1_177500662     HCab    A    G        1      2        2 
   1  chr1_177500662     HPrz    A    G        1      2        2 
   1  chr1_177500662     ZBoe    A    G        0      0        2 
   1  chr1_177500662     ZGre    A    G        0      0        2 
   1  chr1_177500662     ZHar    A    G        0      0        2 
   1  chr1_177500662   Sample    A    G        0      0        2 
   1  chr1_177507087     AAsi    A    T      0.5      1        2 
   1  chr1_177507087     AKia    A    T        0      0        2 
   1  chr1_177507087     AOna    A    T        0      0        2 
   1  chr1_177507087     ASom    A    T        0      0        2 
   1  chr1_177507087     HCab    A    T        0      0        2 
   1  chr1_177507087     HPrz    A    T        0      0        2 
   1  chr1_177507087     ZBoe    A    T        0      0        2 
   1  chr1_177507087     ZGre    A    T        0      0        2 
   1  chr1_177507087     ZHar    A    T        0      0        2 
   1  chr1_177507087   Sample    A    T        0      0        2 
   1  chr1_177511316     AAsi    C    G        1      2        2 
   1  chr1_177511316     AKia    C    G        0      0        2 
   1  chr1_177511316     AOna    C    G        0      0        2 
   1  chr1_177511316     ASom    C    G        1      2        2 
   1  chr1_177511316     HCab    C    G        0      0        2 
   1  chr1_177511316     HPrz    C    G        0      0        2 
   1  chr1_177511316     ZBoe    C    G        0      0        2 
   1  chr1_177511316     ZGre    C    G        0      0        2 
   1  chr1_177511316     ZHar    C    G        0      0        2 
   1  chr1_177511316   Sample    C    G        1      2        2 
   1  chr1_177517056     AAsi    T    G        0      0        2 
   1  chr1_177517056     AKia    T    G        0      0        2 
   1  chr1_177517056     AOna    T    G        0      0        2 
   1  chr1_177517056     ASom    T    G        0      0        2 
   1  chr1_177517056     HCab    T    G        1      2        2 
   1  chr1_177517056     HPrz    T    G        1      2        2 
   1  chr1_177517056     ZBoe    T    G        0      0        2 
   1  chr1_177517056     ZGre    T    G        0      0        2 
   1  chr1_177517056     ZHar    T    G        0      0        2 
   1  chr1_177517056   Sample    T    G        0      0        2 
   1  chr1_177521987     AAsi    T    C        0      0        2 
   1  chr1_177521987     AKia    T    C        0      0        2 
   1  chr1_177521987     AOna    T    C        0      0        2 
   1  chr1_177521987     ASom    T    C        0      0        2 
   1  chr1_177521987     HCab    T    C        0      0        2 
   1  chr1_177521987     HPrz    T    C        0      0        2 
   1  chr1_177521987     ZBoe    T    C        0      0        2 
   1  chr1_177521987     ZGre    T    C        0      0        2 
   1  chr1_177521987     ZHar    T    C        1      2        2 
   1  chr1_177521987   Sample    T    C        0      0        2 
   1  chr1_177526026     AAsi    T    C        0      0        2 
   1  chr1_177526026     AKia    T    C        0      0        2 
   1  chr1_177526026     AOna    T    C        0      0        2 
   1  chr1_177526026     ASom    T    C        0      0        2 
   1  chr1_177526026     HCab    T    C        0      0        2 
   1  chr1_177526026     HPrz    T    C        0      0        2 
   1  chr1_177526026     ZBoe    T    C        0      0        2 
   1  chr1_177526026     ZGre    T    C      0.5      1        2 
   1  chr1_177526026     ZHar    T    C        0      0        2 
   1  chr1_177526026   Sample    T    C        0      0        2 
   1  chr1_177532341     AAsi    C    T        0      0        2 
   1  chr1_177532341     AKia    C    T        0      0        2 
   1  chr1_177532341     AOna    C    T        0      0        2 
   1  chr1_177532341     ASom    C    T        0      0        2 
   1  chr1_177532341     HCab    C    T        0      0        2 
   1  chr1_177532341     HPrz    C    T        0      0        2 
   1  chr1_177532341     ZBoe    C    T        1      2        2 
   1  chr1_177532341     ZGre    C    T        0      0        2 
   1  chr1_177532341     ZHar    C    T        0      0        2 
   1  chr1_177532341   Sample    C    T        0      0        2 
   1  chr1_177535877     AAsi    G    A        0      0        2 
   1  chr1_177535877     AKia    G    A        0      0        2 
   1  chr1_177535877     AOna    G    A        0      0        2 
   1  chr1_177535877     ASom    G    A        0      0        2 
   1  chr1_177535877     HCab    G    A        1      2        2 
   1  chr1_177535877     HPrz    G    A        1      2        2 
   1  chr1_177535877     ZBoe    G    A        0      0        2 
   1  chr1_177535877     ZGre    G    A        0      0        2 
   1  chr1_177535877     ZHar    G    A        0      0        2 
   1  chr1_177535877   Sample    G    A        0      0        2 
   1  chr1_177542376     AAsi    T    C        0      0        2 
   1  chr1_177542376     AKia    T    C        0      0        2 
   1  chr1_177542376     AOna    T    C        0      0        2 
   1  chr1_177542376     ASom    T    C        0      0        2 
   1  chr1_177542376     HCab    T    C        1      2        2 
   1  chr1_177542376     HPrz    T    C        1      2        2 
   1  chr1_177542376     ZBoe    T    C        0      0        2 
   1  chr1_177542376     ZGre    T    C        0      0        2 
   1  chr1_177542376     ZHar    T    C        0      0        2 
   1  chr1_177542376   Sample    T    C        0      0        2 
   1  chr1_177542377     AAsi    G    C        0      0        2 
   1  chr1_177542377     AKia    G    C        0      0        2 
   1  chr1_177542377     AOna    G    C        0      0        2 
   1  chr1_177542377     ASom    G    C        0      0        2 
   1  chr1_177542377     HCab    G    C        0      0        2 
   1  chr1_177542377     HPrz    G    C        0      0        2 
   1  chr1_177542377     ZBoe    G    C      0.5      1        2 
   1  chr1_177542377     ZGre    G    C        0      0        2 
   1  chr1_177542377     ZHar    G    C        0      0        2 
   1  chr1_177542377   Sample    G    C        0      0        2 
   1  chr1_177544712     AAsi    G    A        0      0        2 
   1  chr1_177544712     AKia    G    A        0      0        2 
   1  chr1_177544712     AOna    G    A      0.5      1        2 
   1  chr1_177544712     ASom    G    A        0      0        2 
   1  chr1_177544712     HCab    G    A        0      0        2 
   1  chr1_177544712     HPrz    G    A        0      0        2 
   1  chr1_177544712     ZBoe    G    A        0      0        2 
   1  chr1_177544712     ZGre    G    A        0      0        2 
   1  chr1_177544712     ZHar    G    A        0      0        2 
   1  chr1_177544712   Sample    G    A        0      0        2 
   1  chr1_177553343     AAsi    G    T        0      0        2 
   1  chr1_177553343     AKia    G    T      0.5      1        2 
   1  chr1_177553343     AOna    G    T        0      0        2 
   1  chr1_177553343     ASom    G    T        0      0        2 
   1  chr1_177553343     HCab    G    T        0      0        2 
   1  chr1_177553343     HPrz    G    T        0      0        2 
   1  chr1_177553343     ZBoe    G    T        0      0        2 
   1  chr1_177553343     ZGre    G    T        0      0        2 
   1  chr1_177553343     ZHar    G    T        0      0        2 
   1  chr1_177553343   Sample    G    T        0      0        2 
   1  chr1_177558455     AAsi    A    C        0      0        2 
   1  chr1_177558455     AKia    A    C        0      0        2 
   1  chr1_177558455     AOna    A    C        0      0        2 
   1  chr1_177558455     ASom    A    C        0      0        2 
   1  chr1_177558455     HCab    A    C        0      0        2 
   1  chr1_177558455     HPrz    A    C        0      0        2 
   1  chr1_177558455     ZBoe    A    C        0      0        2 
   1  chr1_177558455     ZGre    A    C        1      2        2 
   1  chr1_177558455     ZHar    A    C        0      0        2 
   1  chr1_177558455   Sample    A    C        0      0        2 
   1  chr1_177566261     AAsi    C    G        0      0        2 
   1  chr1_177566261     AKia    C    G        0      0        2 
   1  chr1_177566261     AOna    C    G        0      0        2 
   1  chr1_177566261     ASom    C    G        0      0        2 
   1  chr1_177566261     HCab    C    G        1      2        2 
   1  chr1_177566261     HPrz    C    G        1      2        2 
   1  chr1_177566261     ZBoe    C    G        0      0        2 
   1  chr1_177566261     ZGre    C    G        0      0        2 
   1  chr1_177566261     ZHar    C    G        0      0        2 
   1  chr1_177566261   Sample    C    G        0      0        2 
   1  chr1_177576685     AAsi    A    G        0      0        2 
   1  chr1_177576685     AKia    A    G        0      0        2 
   1  chr1_177576685     AOna    A    G        0      0        2 
   1  chr1_177576685     ASom    A    G        0      0        2 
   1  chr1_177576685     HCab    A    G        1      2        2 
   1  chr1_177576685     HPrz    A    G        1      2        2 
   1  chr1_177576685     ZBoe    A    G        0      0        2 
   1  chr1_177576685     ZGre    A    G        0      0        2 
   1  chr1_177576685     ZHar    A    G        0      0        2 
   1  chr1_177576685   Sample    A    G        0      0        2 
   1  chr1_177581943     AAsi    T    G        1      2        2 
   1  chr1_177581943     AKia    T    G        0      0        2 
   1  chr1_177581943     AOna    T    G        0      0        2 
   1  chr1_177581943     ASom    T    G        1      2        2 
   1  chr1_177581943     HCab    T    G        0      0        2 
   1  chr1_177581943     HPrz    T    G        0      0        2 
   1  chr1_177581943     ZBoe    T    G        0      0        2 
   1  chr1_177581943     ZGre    T    G        0      0        2 
   1  chr1_177581943     ZHar    T    G        0      0        2 
   1  chr1_177581943   Sample    T    G        1      2        2 
   1  chr1_177587642     AAsi    G    C        0      0        2 
   1  chr1_177587642     AKia    G    C        1      2        2 
   1  chr1_177587642     AOna    G    C      0.5      1        2 
   1  chr1_177587642     ASom    G    C        0      0        2 
   1  chr1_177587642     HCab    G    C        0      0        2 
   1  chr1_177587642     HPrz    G    C        0      0        2 
   1  chr1_177587642     ZBoe    G    C        0      0        2 
   1  chr1_177587642     ZGre    G    C        0      0        2 
   1  chr1_177587642     ZHar    G    C        0      0        2 
   1  chr1_177587642   Sample    G    C        0      0        2 
   1  chr1_177588798     AAsi    T    C        1      2        2 
   1  chr1_177588798     AKia    T    C        0      0        2 
   1  chr1_177588798     AOna    T    C        0      0        2 
   1  chr1_177588798     ASom    T    C        1      2        2 
   1  chr1_177588798     HCab    T    C        0      0        2 
   1  chr1_177588798     HPrz    T    C        0      0        2 
   1  chr1_177588798     ZBoe    T    C        0      0        2 
   1  chr1_177588798     ZGre    T    C        0      0        2 
   1  chr1_177588798     ZHar    T    C        0      0        2 
   1  chr1_177588798   Sample    T    C        1      2        2 
   1  chr1_177598594     AAsi    C    T        0      0        2 
   1  chr1_177598594     AKia    C    T        0      0        2 
   1  chr1_177598594     AOna    C    T        0      0        2 
   1  chr1_177598594     ASom    C    T        0      0        2 
   1  chr1_177598594     HCab    C    T        1      2        2 
   1  chr1_177598594     HPrz    C    T        1      2        2 
   1  chr1_177598594     ZBoe    C    T        0      0        2 
   1  chr1_177598594     ZGre    C    T        0      0        2 
   1  chr1_177598594     ZHar    C    T        0      0        2 
   1  chr1_177598594   Sample    C    T        0      0        2 
   1  chr1_177599075     AAsi    G    A        0      0        2 
   1  chr1_177599075     AKia    G    A        0      0        2 
   1  chr1_177599075     AOna    G    A        0      0        2 
   1  chr1_177599075     ASom    G    A        0      0        2 
   1  chr1_177599075     HCab    G    A        0      0        2 
   1  chr1_177599075     HPrz    G    A      0.5      1        2 
   1  chr1_177599075     ZBoe    G    A        0      0        2 
   1  chr1_177599075     ZGre    G    A        0      0        2 
   1  chr1_177599075     ZHar    G    A        0      0        2 
   1  chr1_177599075   Sample    G    A        0      0        2 
   1  chr1_177607800     AAsi    A    G        0      0        2 
   1  chr1_177607800     AKia    A    G        0      0        2 
   1  chr1_177607800     AOna    A    G      0.5      1        2 
   1  chr1_177607800     ASom    A    G        0      0        2 
   1  chr1_177607800     HCab    A    G        0      0        2 
   1  chr1_177607800     HPrz    A    G        0      0        2 
   1  chr1_177607800     ZBoe    A    G        0      0        2 
   1  chr1_177607800     ZGre    A    G        0      0        2 
   1  chr1_177607800     ZHar    A    G        0      0        2 
   1  chr1_177607800   Sample    A    G        0      0        2 
   1  chr1_177620680     AAsi    A    G        0      0        2 
   1  chr1_177620680     AKia    A    G        0      0        2 
   1  chr1_177620680     AOna    A    G        0      0        2 
   1  chr1_177620680     ASom    A    G        0      0        2 
   1  chr1_177620680     HCab    A    G        0      0        2 
   1  chr1_177620680     HPrz    A    G        0      0        2 
   1  chr1_177620680     ZBoe    A    G        0      0        2 
   1  chr1_177620680     ZGre    A    G        0      0        2 
   1  chr1_177620680     ZHar    A    G      0.5      1        2 
   1  chr1_177620680   Sample    A    G        0      0        2 
   1  chr1_177623215     AAsi    G    T        0      0        2 
   1  chr1_177623215     AKia    G    T        1      2        2 
   1  chr1_177623215     AOna    G    T        0      0        2 
   1  chr1_177623215     ASom    G    T        0      0        2 
   1  chr1_177623215     HCab    G    T        0      0        2 
   1  chr1_177623215     HPrz    G    T        0      0        2 
   1  chr1_177623215     ZBoe    G    T        0      0        2 
   1  chr1_177623215     ZGre    G    T        0      0        2 
   1  chr1_177623215     ZHar    G    T        0      0        2 
   1  chr1_177623215   Sample    G    T        0      0        2 
   1  chr1_177626991     AAsi    C    T        0      0        2 
   1  chr1_177626991     AKia    C    T        0      0        2 
   1  chr1_177626991     AOna    C    T        0      0        2 
   1  chr1_177626991     ASom    C    T        0      0        2 
   1  chr1_177626991     HCab    C    T        1      2        2 
   1  chr1_177626991     HPrz    C    T        1      2        2 
   1  chr1_177626991     ZBoe    C    T        0      0        2 
   1  chr1_177626991     ZGre    C    T        0      0        2 
   1  chr1_177626991     ZHar    C    T        0      0        2 
   1  chr1_177626991   Sample    C    T        0      0        2 
   1  chr1_177633494     AAsi    A    G        0      0        2 
   1  chr1_177633494     AKia    A    G        0      0        2 
   1  chr1_177633494     AOna    A    G        1      2        2 
   1  chr1_177633494     ASom    A    G        0      0        2 
   1  chr1_177633494     HCab    A    G        0      0        2 
   1  chr1_177633494     HPrz    A    G        0      0        2 
   1  chr1_177633494     ZBoe    A    G        0      0        2 
   1  chr1_177633494     ZGre    A    G        0      0        2 
   1  chr1_177633494     ZHar    A    G        0      0        2 
   1  chr1_177633494   Sample    A    G        0      0        2 
   1  chr1_177636111     AAsi    G    A        0      0        2 
   1  chr1_177636111     AKia    G    A        0      0        2 
   1  chr1_177636111     AOna    G    A        0      0        2 
   1  chr1_177636111     ASom    G    A        0      0        2 
   1  chr1_177636111     HCab    G    A        1      2        2 
   1  chr1_177636111     HPrz    G    A        1      2        2 
   1  chr1_177636111     ZBoe    G    A        0      0        2 
   1  chr1_177636111     ZGre    G    A        0      0        2 
   1  chr1_177636111     ZHar    G    A        0      0        2 
   1  chr1_177636111   Sample    G    A        0      0        2 
   1  chr1_177639918     AAsi    T    G        1      2        2 
   1  chr1_177639918     AKia    T    G        0      0        2 
   1  chr1_177639918     AOna    T    G        0      0        2 
   1  chr1_177639918     ASom    T    G        1      2        2 
   1  chr1_177639918     HCab    T    G        0      0        2 
   1  chr1_177639918     HPrz    T    G        0      0        2 
   1  chr1_177639918     ZBoe    T    G        0      0        2 
   1  chr1_177639918     ZGre    T    G        0      0        2 
   1  chr1_177639918     ZHar    T    G        0      0        2 
   1  chr1_177639918   Sample    T    G        1      2        2 
   1  chr1_177645830     AAsi    G    A        0      0        2 
   1  chr1_177645830     AKia    G    A        0      0        2 
   1  chr1_177645830     AOna    G    A        0      0        2 
   1  chr1_177645830     ASom    G    A        0      0        2 
   1  chr1_177645830     HCab    G    A        0      0        2 
   1  chr1_177645830     HPrz    G    A        0      0        2 
   1  chr1_177645830     ZBoe    G    A        0      0        2 
   1  chr1_177645830     ZGre    G    A      0.5      1        2 
   1  chr1_177645830     ZHar    G    A        0      0        2 
   1  chr1_177645830   Sample    G    A        0      0        2 
   1  chr1_177653000     AAsi    G    A        0      0        2 
   1  chr1_177653000     AKia    G    A        0      0        2 
   1  chr1_177653000     AOna    G    A      0.5      1        2 
   1  chr1_177653000     ASom    G    A        0      0        2 
   1  chr1_177653000     HCab    G    A        0      0        2 
   1  chr1_177653000     HPrz    G    A        0      0        2 
   1  chr1_177653000     ZBoe    G    A        0      0        2 
   1  chr1_177653000     ZGre    G    A        0      0        2 
   1  chr1_177653000     ZHar    G    A        0      0        2 
   1  chr1_177653000   Sample    G    A        0      0        2 
   1  chr1_177655795     AAsi    G    A        0      0        2 
   1  chr1_177655795     AKia    G    A        0      0        2 
   1  chr1_177655795     AOna    G    A        0      0        2 
   1  chr1_177655795     ASom    G    A        0      0        2 
   1  chr1_177655795     HCab    G    A        1      2        2 
   1  chr1_177655795     HPrz    G    A        1      2        2 
   1  chr1_177655795     ZBoe    G    A        0      0        2 
   1  chr1_177655795     ZGre    G    A        0      0        2 
   1  chr1_177655795     ZHar    G    A        0      0        2 
   1  chr1_177655795   Sample    G    A        0      0        2 
   1  chr1_177659314     AAsi    A    G        0      0        2 
   1  chr1_177659314     AKia    A    G        0      0        2 
   1  chr1_177659314     AOna    A    G        0      0        2 
   1  chr1_177659314     ASom    A    G        0      0        2 
   1  chr1_177659314     HCab    A    G        0      0        2 
   1  chr1_177659314     HPrz    A    G        0      0        2 
   1  chr1_177659314     ZBoe    A    G        1      2        2 
   1  chr1_177659314     ZGre    A    G        0      0        2 
   1  chr1_177659314     ZHar    A    G        0      0        2 
   1  chr1_177659314   Sample    A    G        0      0        2 
   1  chr1_177661368     AAsi    A    T        0      0        2 
   1  chr1_177661368     AKia    A    T        0      0        2 
   1  chr1_177661368     AOna    A    T        0      0        2 
   1  chr1_177661368     ASom    A    T        0      0        2 
   1  chr1_177661368     HCab    A    T        0      0        2 
   1  chr1_177661368     HPrz    A    T        0      0        2 
   1  chr1_177661368     ZBoe    A    T        1      2        2 
   1  chr1_177661368     ZGre    A    T        0      0        2 
   1  chr1_177661368     ZHar    A    T        0      0        2 
   1  chr1_177661368   Sample    A    T        0      0        2 
   1  chr1_177664946     AAsi    A    G        1      2        2 
   1  chr1_177664946     AKia    A    G        0      0        2 
   1  chr1_177664946     AOna    A    G        0      0        2 
   1  chr1_177664946     ASom    A    G        1      2        2 
   1  chr1_177664946     HCab    A    G        1      2        2 
   1  chr1_177664946     HPrz    A    G        1      2        2 
   1  chr1_177664946     ZBoe    A    G        0      0        2 
   1  chr1_177664946     ZGre    A    G        0      0        2 
   1  chr1_177664946     ZHar    A    G        0      0        2 
   1  chr1_177664946   Sample    A    G        1      2        2 
   1  chr1_177669166     AAsi    C    A        1      2        2 
   1  chr1_177669166     AKia    C    A        0      0        2 
   1  chr1_177669166     AOna    C    A        0      0        2 
   1  chr1_177669166     ASom    C    A        1      2        2 
   1  chr1_177669166     HCab    C    A        1      2        2 
   1  chr1_177669166     HPrz    C    A        1      2        2 
   1  chr1_177669166     ZBoe    C    A        0      0        2 
   1  chr1_177669166     ZGre    C    A        0      0        2 
   1  chr1_177669166     ZHar    C    A        0      0        2 
   1  chr1_177669166   Sample    C    A        1      2        2 
   1  chr1_177669431     AAsi    C    T        0      0        2 
   1  chr1_177669431     AKia    C    T        1      2        2 
   1  chr1_177669431     AOna    C    T        0      0        2 
   1  chr1_177669431     ASom    C    T        0      0        2 
   1  chr1_177669431     HCab    C    T        0      0        2 
   1  chr1_177669431     HPrz    C    T        0      0        2 
   1  chr1_177669431     ZBoe    C    T        0      0        2 
   1  chr1_177669431     ZGre    C    T        0      0        2 
   1  chr1_177669431     ZHar    C    T        0      0        2 
   1  chr1_177669431   Sample    C    T        0      0        2 
   1  chr1_177672869     AAsi    G    T        0      0        2 
   1  chr1_177672869     AKia    G    T        0      0        2 
   1  chr1_177672869     AOna    G    T        0      0        2 
   1  chr1_177672869     ASom    G    T        0      0        2 
   1  chr1_177672869     HCab    G    T        0      0        2 
   1  chr1_177672869     HPrz    G    T        0      0        2 
   1  chr1_177672869     ZBoe    G    T        0      0        2 
   1  chr1_177672869     ZGre    G    T        1      2        2 
   1  chr1_177672869     ZHar    G    T        0      0        2 
   1  chr1_177672869   Sample    G    T        0      0        2 
   1  chr1_177673534     AAsi    C    T        0      0        2 
   1  chr1_177673534     AKia    C    T        0      0        2 
   1  chr1_177673534     AOna    C    T      0.5      1        2 
   1  chr1_177673534     ASom    C    T        0      0        2 
   1  chr1_177673534     HCab    C    T        0      0        2 
   1  chr1_177673534     HPrz    C    T        0      0        2 
   1  chr1_177673534     ZBoe    C    T        0      0        2 
   1  chr1_177673534     ZGre    C    T        0      0        2 
   1  chr1_177673534     ZHar    C    T        0      0        2 
   1  chr1_177673534   Sample    C    T        0      0        2 
   1  chr1_177675228     AAsi    T    G        0      0        2 
   1  chr1_177675228     AKia    T    G        0      0        2 
   1  chr1_177675228     AOna    T    G        0      0        2 
   1  chr1_177675228     ASom    T    G        0      0        2 
   1  chr1_177675228     HCab    T    G        1      2        2 
   1  chr1_177675228     HPrz    T    G        1      2        2 
   1  chr1_177675228     ZBoe    T    G        0      0        2 
   1  chr1_177675228     ZGre    T    G        0      0        2 
   1  chr1_177675228     ZHar    T    G        0      0        2 
   1  chr1_177675228   Sample    T    G        0      0        2 
   1  chr1_177690566     AAsi    G    T        0      0        2 
   1  chr1_177690566     AKia    G    T        0      0        2 
   1  chr1_177690566     AOna    G    T        0      0        2 
   1  chr1_177690566     ASom    G    T        0      0        2 
   1  chr1_177690566     HCab    G    T        1      2        2 
   1  chr1_177690566     HPrz    G    T        1      2        2 
   1  chr1_177690566     ZBoe    G    T        0      0        2 
   1  chr1_177690566     ZGre    G    T        0      0        2 
   1  chr1_177690566     ZHar    G    T        0      0        2 
   1  chr1_177690566   Sample    G    T        0      0        2 
   1  chr1_177694202     AAsi    G    A        0      0        2 
   1  chr1_177694202     AKia    G    A        0      0        2 
   1  chr1_177694202     AOna    G    A        0      0        2 
   1  chr1_177694202     ASom    G    A        0      0        2 
   1  chr1_177694202     HCab    G    A        1      2        2 
   1  chr1_177694202     HPrz    G    A        1      2        2 
   1  chr1_177694202     ZBoe    G    A        0      0        2 
   1  chr1_177694202     ZGre    G    A        0      0        2 
   1  chr1_177694202     ZHar    G    A        0      0        2 
   1  chr1_177694202   Sample    G    A        0      0        2 
   1  chr1_177697270     AAsi    C    A        0      0        2 
   1  chr1_177697270     AKia    C    A        0      0        2 
   1  chr1_177697270     AOna    C    A        0      0        2 
   1  chr1_177697270     ASom    C    A        0      0        2 
   1  chr1_177697270     HCab    C    A        0      0        2 
   1  chr1_177697270     HPrz    C    A        0      0        2 
   1  chr1_177697270     ZBoe    C    A        0      0        2 
   1  chr1_177697270     ZGre    C    A        0      0        2 
   1  chr1_177697270     ZHar    C    A        1      2        2 
   1  chr1_177697270   Sample    C    A        0      0        2 
   1  chr1_177697818     AAsi    C    T        0      0        2 
   1  chr1_177697818     AKia    C    T        0      0        2 
   1  chr1_177697818     AOna    C    T        0      0        2 
   1  chr1_177697818     ASom    C    T        0      0        2 
   1  chr1_177697818     HCab    C    T        0      0        2 
   1  chr1_177697818     HPrz    C    T        0      0        2 
   1  chr1_177697818     ZBoe    C    T      0.5      1        2 
   1  chr1_177697818     ZGre    C    T        0      0        2 
   1  chr1_177697818     ZHar    C    T        0      0        2 
   1  chr1_177697818   Sample    C    T        0      0        2 
   1  chr1_177707143     AAsi    G    A      0.5      1        2 
   1  chr1_177707143     AKia    G    A        0      0        2 
   1  chr1_177707143     AOna    G    A        0      0        2 
   1  chr1_177707143     ASom    G    A        0      0        2 
   1  chr1_177707143     HCab    G    A        0      0        2 
   1  chr1_177707143     HPrz    G    A        0      0        2 
   1  chr1_177707143     ZBoe    G    A        0      0        2 
   1  chr1_177707143     ZGre    G    A        0      0        2 
   1  chr1_177707143     ZHar    G    A        0      0        2 
   1  chr1_177707143   Sample    G    A        0      0        2 
   1  chr1_177711387     AAsi    A    G        0      0        2 
   1  chr1_177711387     AKia    A    G        0      0        2 
   1  chr1_177711387     AOna    A    G      0.5      1        2 
   1  chr1_177711387     ASom    A    G        0      0        2 
   1  chr1_177711387     HCab    A    G        0      0        2 
   1  chr1_177711387     HPrz    A    G        0      0        2 
   1  chr1_177711387     ZBoe    A    G        0      0        2 
   1  chr1_177711387     ZGre    A    G        0      0        2 
   1  chr1_177711387     ZHar    A    G        0      0        2 
   1  chr1_177711387   Sample    A    G        0      0        2 
   1  chr1_177730624     AAsi    T    C        0      0        2 
   1  chr1_177730624     AKia    T    C        1      2        2 
   1  chr1_177730624     AOna    T    C        1      2        2 
   1  chr1_177730624     ASom    T    C        0      0        2 
   1  chr1_177730624     HCab    T    C        1      2        2 
   1  chr1_177730624     HPrz    T    C        1      2        2 
   1  chr1_177730624     ZBoe    T    C        0      0        2 
   1  chr1_177730624     ZGre    T    C        0      0        2 
   1  chr1_177730624     ZHar    T    C        0      0        2 
   1  chr1_177730624   Sample    T    C        0      0        2 
   1  chr1_177735810     AAsi    A    G        0      0        2 
   1  chr1_177735810     AKia    A    G        0      0        2 
   1  chr1_177735810     AOna    A    G        0      0        2 
   1  chr1_177735810     ASom    A    G        0      0        2 
   1  chr1_177735810     HCab    A    G        1      2        2 
   1  chr1_177735810     HPrz    A    G      0.5      1        2 
   1  chr1_177735810     ZBoe    A    G        0      0        2 
   1  chr1_177735810     ZGre    A    G        0      0        2 
   1  chr1_177735810     ZHar    A    G        0      0        2 
   1  chr1_177735810   Sample    A    G        0      0        2 
   1  chr1_177739139     AAsi    T    C        0      0        2 
   1  chr1_177739139     AKia    T    C        1      2        2 
   1  chr1_177739139     AOna    T    C        0      0        2 
   1  chr1_177739139     ASom    T    C        0      0        2 
   1  chr1_177739139     HCab    T    C        0      0        2 
   1  chr1_177739139     HPrz    T    C        0      0        2 
   1  chr1_177739139     ZBoe    T    C        0      0        2 
   1  chr1_177739139     ZGre    T    C        0      0        2 
   1  chr1_177739139     ZHar    T    C        0      0        2 
   1  chr1_177739139   Sample    T    C        0      0        2 
   1  chr1_177747650     AAsi    C    T        0      0        2 
   1  chr1_177747650     AKia    C    T        0      0        2 
   1  chr1_177747650     AOna    C    T      0.5      1        2 
   1  chr1_177747650     ASom    C    T        0      0        2 
   1  chr1_177747650     HCab    C    T        0      0        2 
   1  chr1_177747650     HPrz    C    T        0      0        2 
   1  chr1_177747650     ZBoe    C    T        0      0        2 
   1  chr1_177747650     ZGre    C    T        0      0        2 
   1  chr1_177747650     ZHar    C    T        0      0        2 
   1  chr1_177747650   Sample    C    T        0      0        2 
   1  chr1_177766552     AAsi    A    G        0      0        2 
   1  chr1_177766552     AKia    A    G        0      0        2 
   1  chr1_177766552     AOna    A    G        0      0        2 
   1  chr1_177766552     ASom    A    G        0      0        2 
   1  chr1_177766552     HCab    A    G        1      2        2 
   1  chr1_177766552     HPrz    A    G        1      2        2 
   1  chr1_177766552     ZBoe    A    G        0      0        2 
   1  chr1_177766552     ZGre    A    G        0      0        2 
   1  chr1_177766552     ZHar    A    G        0      0        2 
   1  chr1_177766552   Sample    A    G        0      0        2 
   1  chr1_177773806     AAsi    G    C      0.5      1        2 
   1  chr1_177773806     AKia    G    C        0      0        2 
   1  chr1_177773806     AOna    G    C        0      0        2 
   1  chr1_177773806     ASom    G    C        0      0        2 
   1  chr1_177773806     HCab    G    C        0      0        2 
   1  chr1_177773806     HPrz    G    C        0      0        2 
   1  chr1_177773806     ZBoe    G    C        0      0        2 
   1  chr1_177773806     ZGre    G    C        0      0        2 
   1  chr1_177773806     ZHar    G    C        0      0        2 
   1  chr1_177773806   Sample    G    C        0      0        2 
   1  chr1_177776803     AAsi    A    G        0      0        2 
   1  chr1_177776803     AKia    A    G        1      2        2 
   1  chr1_177776803     AOna    A    G      0.5      1        2 
   1  chr1_177776803     ASom    A    G        0      0        2 
   1  chr1_177776803     HCab    A    G        0      0        2 
   1  chr1_177776803     HPrz    A    G        0      0        2 
   1  chr1_177776803     ZBoe    A    G        0      0        2 
   1  chr1_177776803     ZGre    A    G        0      0        2 
   1  chr1_177776803     ZHar    A    G        0      0        2 
   1  chr1_177776803   Sample    A    G        0      0        2 
   1  chr1_177781254     AAsi    T    C        0      0        2 
   1  chr1_177781254     AKia    T    C        0      0        2 
   1  chr1_177781254     AOna    T    C        0      0        2 
   1  chr1_177781254     ASom    T    C        0      0        2 
   1  chr1_177781254     HCab    T    C        1      2        2 
   1  chr1_177781254     HPrz    T    C        1      2        2 
   1  chr1_177781254     ZBoe    T    C        0      0        2 
   1  chr1_177781254     ZGre    T    C        0      0        2 
   1  chr1_177781254     ZHar    T    C        0      0        2 
   1  chr1_177781254   Sample    T    C        0      0        2 
   1  chr1_177781401     AAsi    C    T        0      0        2 
   1  chr1_177781401     AKia    C    T      0.5      1        2 
   1  chr1_177781401     AOna    C    T        0      0        2 
   1  chr1_177781401     ASom    C    T        0      0        2 
   1  chr1_177781401     HCab    C    T        0      0        2 
   1  chr1_177781401     HPrz    C    T        0      0        2 
   1  chr1_177781401     ZBoe    C    T        0      0        2 
   1  chr1_177781401     ZGre    C    T        0      0        2 
   1  chr1_177781401     ZHar    C    T        0      0        2 
   1  chr1_177781401   Sample    C    T        0      0        2 
   1  chr1_177782059     AAsi    T    A        0      0        2 
   1  chr1_177782059     AKia    T    A        0      0        2 
   1  chr1_177782059     AOna    T    A        0      0        2 
   1  chr1_177782059     ASom    T    A        0      0        2 
   1  chr1_177782059     HCab    T    A        1      2        2 
   1  chr1_177782059     HPrz    T    A        0      0        2 
   1  chr1_177782059     ZBoe    T    A        0      0        2 
   1  chr1_177782059     ZGre    T    A        0      0        2 
   1  chr1_177782059     ZHar    T    A        1      2        2 
   1  chr1_177782059   Sample    T    A        0      0        2 
   1  chr1_177787092     AAsi    T    C        0      0        2 
   1  chr1_177787092     AKia    T    C        0      0        2 
   1  chr1_177787092     AOna    T    C        0      0        2 
   1  chr1_177787092     ASom    T    C        0      0        2 
   1  chr1_177787092     HCab    T    C        1      2        2 
   1  chr1_177787092     HPrz    T    C        1      2        2 
   1  chr1_177787092     ZBoe    T    C        0      0        2 
   1  chr1_177787092     ZGre    T    C        0      0        2 
   1  chr1_177787092     ZHar    T    C        0      0        2 
   1  chr1_177787092   Sample    T    C        0      0        2 
   1  chr1_177802056     AAsi    G    T        0      0        2 
   1  chr1_177802056     AKia    G    T        0      0        2 
   1  chr1_177802056     AOna    G    T        0      0        2 
   1  chr1_177802056     ASom    G    T        0      0        2 
   1  chr1_177802056     HCab    G    T        1      2        2 
   1  chr1_177802056     HPrz    G    T        1      2        2 
   1  chr1_177802056     ZBoe    G    T        0      0        2 
   1  chr1_177802056     ZGre    G    T        0      0        2 
   1  chr1_177802056     ZHar    G    T        0      0        2 
   1  chr1_177802056   Sample    G    T        0      0        2 
   1  chr1_177802426     AAsi    T    C        0      0        2 
   1  chr1_177802426     AKia    T    C        0      0        2 
   1  chr1_177802426     AOna    T    C        0      0        2 
   1  chr1_177802426     ASom    T    C        0      0        2 
   1  chr1_177802426     HCab    T    C        1      2        2 
   1  chr1_177802426     HPrz    T    C        1      2        2 
   1  chr1_177802426     ZBoe    T    C      0.5      1        2 
   1  chr1_177802426     ZGre    T    C        0      0        2 
   1  chr1_177802426     ZHar    T    C        0      0        2 
   1  chr1_177802426   Sample    T    C        0      0        2 
   1  chr1_177821970     AAsi    C    T        1      2        2 
   1  chr1_177821970     AKia    C    T        0      0        2 
   1  chr1_177821970     AOna    C    T        0      0        2 
   1  chr1_177821970     ASom    C    T        1      2        2 
   1  chr1_177821970     HCab    C    T        0      0        2 
   1  chr1_177821970     HPrz    C    T        0      0        2 
   1  chr1_177821970     ZBoe    C    T        0      0        2 
   1  chr1_177821970     ZGre    C    T        0      0        2 
   1  chr1_177821970     ZHar    C    T        0      0        2 
   1  chr1_177821970   Sample    C    T        1      2        2 
   1  chr1_177826379     AAsi    A    G        0      0        2 
   1  chr1_177826379     AKia    A    G        0      0        2 
   1  chr1_177826379     AOna    A    G      0.5      1        2 
   1  chr1_177826379     ASom    A    G        0      0        2 
   1  chr1_177826379     HCab    A    G        0      0        2 
   1  chr1_177826379     HPrz    A    G        0      0        2 
   1  chr1_177826379     ZBoe    A    G        0      0        2 
   1  chr1_177826379     ZGre    A    G        0      0        2 
   1  chr1_177826379     ZHar    A    G        0      0        2 
   1  chr1_177826379   Sample    A    G        0      0        2 
   1  chr1_177834566     AAsi    C    T        0      0        2 
   1  chr1_177834566     AKia    C    T        0      0        2 
   1  chr1_177834566     AOna    C    T        0      0        2 
   1  chr1_177834566     ASom    C    T        0      0        2 
   1  chr1_177834566     HCab    C    T        0      0        2 
   1  chr1_177834566     HPrz    C    T        0      0        2 
   1  chr1_177834566     ZBoe    C    T        1      2        2 
   1  chr1_177834566     ZGre    C    T        0      0        2 
   1  chr1_177834566     ZHar    C    T        0      0        2 
   1  chr1_177834566   Sample    C    T        0      0        2 
   1  chr1_177841373     AAsi    C    A        0      0        2 
   1  chr1_177841373     AKia    C    A        0      0        2 
   1  chr1_177841373     AOna    C    A        0      0        2 
   1  chr1_177841373     ASom    C    A        0      0        2 
   1  chr1_177841373     HCab    C    A        1      2        2 
   1  chr1_177841373     HPrz    C    A        1      2        2 
   1  chr1_177841373     ZBoe    C    A        0      0        2 
   1  chr1_177841373     ZGre    C    A        0      0        2 
   1  chr1_177841373     ZHar    C    A        0      0        2 
   1  chr1_177841373   Sample    C    A        0      0        2 
   1  chr1_177841694     AAsi    A    T        0      0        2 
   1  chr1_177841694     AKia    A    T        0      0        2 
   1  chr1_177841694     AOna    A    T        0      0        2 
   1  chr1_177841694     ASom    A    T        0      0        2 
   1  chr1_177841694     HCab    A    T        0      0        2 
   1  chr1_177841694     HPrz    A    T        0      0        2 
   1  chr1_177841694     ZBoe    A    T        0      0        2 
   1  chr1_177841694     ZGre    A    T        1      2        2 
   1  chr1_177841694     ZHar    A    T        0      0        2 
   1  chr1_177841694   Sample    A    T        0      0        2 
   1  chr1_177842572     AAsi    A    G        0      0        2 
   1  chr1_177842572     AKia    A    G        0      0        2 
   1  chr1_177842572     AOna    A    G        0      0        2 
   1  chr1_177842572     ASom    A    G        0      0        2 
   1  chr1_177842572     HCab    A    G        1      2        2 
   1  chr1_177842572     HPrz    A    G        1      2        2 
   1  chr1_177842572     ZBoe    A    G        0      0        2 
   1  chr1_177842572     ZGre    A    G        0      0        2 
   1  chr1_177842572     ZHar    A    G        0      0        2 
   1  chr1_177842572   Sample    A    G        0      0        2 
   1  chr1_177853031     AAsi    A    G        0      0        2 
   1  chr1_177853031     AKia    A    G        0      0        2 
   1  chr1_177853031     AOna    A    G        0      0        2 
   1  chr1_177853031     ASom    A    G        0      0        2 
   1  chr1_177853031     HCab    A    G        1      2        2 
   1  chr1_177853031     HPrz    A    G      0.5      1        2 
   1  chr1_177853031     ZBoe    A    G        0      0        2 
   1  chr1_177853031     ZGre    A    G        0      0        2 
   1  chr1_177853031     ZHar    A    G        0      0        2 
   1  chr1_177853031   Sample    A    G        0      0        2 
   1  chr1_177858367     AAsi    C    A        0      0        2 
   1  chr1_177858367     AKia    C    A        0      0        2 
   1  chr1_177858367     AOna    C    A        0      0        2 
   1  chr1_177858367     ASom    C    A        0      0        2 
   1  chr1_177858367     HCab    C    A        1      2        2 
   1  chr1_177858367     HPrz    C    A        1      2        2 
   1  chr1_177858367     ZBoe    C    A        0      0        2 
   1  chr1_177858367     ZGre    C    A        0      0        2 
   1  chr1_177858367     ZHar    C    A        0      0        2 
   1  chr1_177858367   Sample    C    A        0      0        2 
   1  chr1_177873373     AAsi    A    C        0      0        2 
   1  chr1_177873373     AKia    A    C        0      0        2 
   1  chr1_177873373     AOna    A    C        0      0        2 
   1  chr1_177873373     ASom    A    C        0      0        2 
   1  chr1_177873373     HCab    A    C        0      0        2 
   1  chr1_177873373     HPrz    A    C        0      0        2 
   1  chr1_177873373     ZBoe    A    C      0.5      1        2 
   1  chr1_177873373     ZGre    A    C        0      0        2 
   1  chr1_177873373     ZHar    A    C        0      0        2 
   1  chr1_177873373   Sample    A    C        0      0        2 
   1  chr1_177873983     AAsi    G    C        0      0        2 
   1  chr1_177873983     AKia    G    C        0      0        2 
   1  chr1_177873983     AOna    G    C        0      0        2 
   1  chr1_177873983     ASom    G    C        0      0        2 
   1  chr1_177873983     HCab    G    C        0      0        2 
   1  chr1_177873983     HPrz    G    C        0      0        2 
   1  chr1_177873983     ZBoe    G    C      0.5      1        2 
   1  chr1_177873983     ZGre    G    C        0      0        2 
   1  chr1_177873983     ZHar    G    C        0      0        2 
   1  chr1_177873983   Sample    G    C        0      0        2 
   1  chr1_177880376     AAsi    T    C        0      0        2 
   1  chr1_177880376     AKia    T    C        0      0        2 
   1  chr1_177880376     AOna    T    C      0.5      1        2 
   1  chr1_177880376     ASom    T    C        0      0        2 
   1  chr1_177880376     HCab    T    C        0      0        2 
   1  chr1_177880376     HPrz    T    C        0      0        2 
   1  chr1_177880376     ZBoe    T    C        0      0        2 
   1  chr1_177880376     ZGre    T    C        0      0        2 
   1  chr1_177880376     ZHar    T    C        0      0        2 
   1  chr1_177880376   Sample    T    C        0      0        2 
   1  chr1_177892256     AAsi    G    A        0      0        2 
   1  chr1_177892256     AKia    G    A        0      0        2 
   1  chr1_177892256     AOna    G    A        0      0        2 
   1  chr1_177892256     ASom    G    A        0      0        2 
   1  chr1_177892256     HCab    G    A        0      0        2 
   1  chr1_177892256     HPrz    G    A        0      0        2 
   1  chr1_177892256     ZBoe    G    A      0.5      1        2 
   1  chr1_177892256     ZGre    G    A        0      0        2 
   1  chr1_177892256     ZHar    G    A        0      0        2 
   1  chr1_177892256   Sample    G    A        0      0        2 
   1  chr1_177892378     AAsi    T    C        0      0        2 
   1  chr1_177892378     AKia    T    C        0      0        2 
   1  chr1_177892378     AOna    T    C        0      0        2 
   1  chr1_177892378     ASom    T    C        0      0        2 
   1  chr1_177892378     HCab    T    C        1      2        2 
   1  chr1_177892378     HPrz    T    C        1      2        2 
   1  chr1_177892378     ZBoe    T    C        0      0        2 
   1  chr1_177892378     ZGre    T    C        0      0        2 
   1  chr1_177892378     ZHar    T    C        0      0        2 
   1  chr1_177892378   Sample    T    C        0      0        2 
   1  chr1_177894753     AAsi    G    A        0      0        2 
   1  chr1_177894753     AKia    G    A        0      0        2 
   1  chr1_177894753     AOna    G    A        0      0        2 
   1  chr1_177894753     ASom    G    A        0      0        2 
   1  chr1_177894753     HCab    G    A        0      0        2 
   1  chr1_177894753     HPrz    G    A        0      0        2 
   1  chr1_177894753     ZBoe    G    A      0.5      1        2 
   1  chr1_177894753     ZGre    G    A        0      0        2 
   1  chr1_177894753     ZHar    G    A        0      0        2 
   1  chr1_177894753   Sample    G    A        0      0        2 
   1  chr1_177904657     AAsi    T    C      0.5      1        2 
   1  chr1_177904657     AKia    T    C        0      0        2 
   1  chr1_177904657     AOna    T    C        0      0        2 
   1  chr1_177904657     ASom    T    C        0      0        2 
   1  chr1_177904657     HCab    T    C        0      0        2 
   1  chr1_177904657     HPrz    T    C        0      0        2 
   1  chr1_177904657     ZBoe    T    C        0      0        2 
   1  chr1_177904657     ZGre    T    C        0      0        2 
   1  chr1_177904657     ZHar    T    C        0      0        2 
   1  chr1_177904657   Sample    T    C        1      2        2 
   1  chr1_177904801     AAsi    A    G        0      0        2 
   1  chr1_177904801     AKia    A    G        0      0        2 
   1  chr1_177904801     AOna    A    G        0      0        2 
   1  chr1_177904801     ASom    A    G        0      0        2 
   1  chr1_177904801     HCab    A    G        0      0        2 
   1  chr1_177904801     HPrz    A    G      0.5      1        2 
   1  chr1_177904801     ZBoe    A    G        0      0        2 
   1  chr1_177904801     ZGre    A    G        0      0        2 
   1  chr1_177904801     ZHar    A    G        0      0        2 
   1  chr1_177904801   Sample    A    G        0      0        2 
   1  chr1_177909624     AAsi    C    A        0      0        2 
   1  chr1_177909624     AKia    C    A        0      0        2 
   1  chr1_177909624     AOna    C    A        0      0        2 
   1  chr1_177909624     ASom    C    A        0      0        2 
   1  chr1_177909624     HCab    C    A        0      0        2 
   1  chr1_177909624     HPrz    C    A        0      0        2 
   1  chr1_177909624     ZBoe    C    A      0.5      1        2 
   1  chr1_177909624     ZGre    C    A        0      0        2 
   1  chr1_177909624     ZHar    C    A        0      0        2 
   1  chr1_177909624   Sample    C    A        0      0        2 
   1  chr1_177914697     AAsi    A    T      0.5      1        2 
   1  chr1_177914697     AKia    A    T        0      0        2 
   1  chr1_177914697     AOna    A    T        0      0        2 
   1  chr1_177914697     ASom    A    T        1      2        2 
   1  chr1_177914697     HCab    A    T        0      0        2 
   1  chr1_177914697     HPrz    A    T        0      0        2 
   1  chr1_177914697     ZBoe    A    T        0      0        2 
   1  chr1_177914697     ZGre    A    T        0      0        2 
   1  chr1_177914697     ZHar    A    T        0      0        2 
   1  chr1_177914697   Sample    A    T        0      0        2 
   1  chr1_177914872     AAsi    C    A        0      0        2 
   1  chr1_177914872     AKia    C    A        0      0        2 
   1  chr1_177914872     AOna    C    A        0      0        2 
   1  chr1_177914872     ASom    C    A        0      0        2 
   1  chr1_177914872     HCab    C    A        0      0        2 
   1  chr1_177914872     HPrz    C    A        0      0        2 
   1  chr1_177914872     ZBoe    C    A        1      2        2 
   1  chr1_177914872     ZGre    C    A        0      0        2 
   1  chr1_177914872     ZHar    C    A        0      0        2 
   1  chr1_177914872   Sample    C    A        0      0        2 
   1  chr1_177920251     AAsi    C    T        0      0        2 
   1  chr1_177920251     AKia    C    T      0.5      1        2 
   1  chr1_177920251     AOna    C    T        1      2        2 
   1  chr1_177920251     ASom    C    T        0      0        2 
   1  chr1_177920251     HCab    C    T        0      0        2 
   1  chr1_177920251     HPrz    C    T        0      0        2 
   1  chr1_177920251     ZBoe    C    T        0      0        2 
   1  chr1_177920251     ZGre    C    T        0      0        2 
   1  chr1_177920251     ZHar    C    T        0      0        2 
   1  chr1_177920251   Sample    C    T        0      0        2 
   1  chr1_177928199     AAsi    C    T      0.5      1        2 
   1  chr1_177928199     AKia    C    T        0      0        2 
   1  chr1_177928199     AOna    C    T        0      0        2 
   1  chr1_177928199     ASom    C    T        0      0        2 
   1  chr1_177928199     HCab    C    T        0      0        2 
   1  chr1_177928199     HPrz    C    T        0      0        2 
   1  chr1_177928199     ZBoe    C    T        0      0        2 
   1  chr1_177928199     ZGre    C    T        0      0        2 
   1  chr1_177928199     ZHar    C    T        0      0        2 
   1  chr1_177928199   Sample    C    T        1      2        2 
   1  chr1_177928277     AAsi    G    A        0      0        2 
   1  chr1_177928277     AKia    G    A        1      2        2 
   1  chr1_177928277     AOna    G    A        1      2        2 
   1  chr1_177928277     ASom    G    A        0      0        2 
   1  chr1_177928277     HCab    G    A        0      0        2 
   1  chr1_177928277     HPrz    G    A        0      0        2 
   1  chr1_177928277     ZBoe    G    A        0      0        2 
   1  chr1_177928277     ZGre    G    A        0      0        2 
   1  chr1_177928277     ZHar    G    A        0      0        2 
   1  chr1_177928277   Sample    G    A        0      0        2 
   1  chr1_177931966     AAsi    C    T        0      0        2 
   1  chr1_177931966     AKia    C    T        0      0        2 
   1  chr1_177931966     AOna    C    T        0      0        2 
   1  chr1_177931966     ASom    C    T        0      0        2 
   1  chr1_177931966     HCab    C    T        1      2        2 
   1  chr1_177931966     HPrz    C    T        1      2        2 
   1  chr1_177931966     ZBoe    C    T        0      0        2 
   1  chr1_177931966     ZGre    C    T        0      0        2 
   1  chr1_177931966     ZHar    C    T        0      0        2 
   1  chr1_177931966   Sample    C    T        0      0        2 
   1  chr1_177934142     AAsi    G    T        0      0        2 
   1  chr1_177934142     AKia    G    T        0      0        2 
   1  chr1_177934142     AOna    G    T        0      0        2 
   1  chr1_177934142     ASom    G    T        0      0        2 
   1  chr1_177934142     HCab    G    T        1      2        2 
   1  chr1_177934142     HPrz    G    T        1      2        2 
   1  chr1_177934142     ZBoe    G    T        0      0        2 
   1  chr1_177934142     ZGre    G    T        0      0        2 
   1  chr1_177934142     ZHar    G    T        0      0        2 
   1  chr1_177934142   Sample    G    T        0      0        2 
   1  chr1_177937131     AAsi    T    C        0      0        2 
   1  chr1_177937131     AKia    T    C        0      0        2 
   1  chr1_177937131     AOna    T    C        0      0        2 
   1  chr1_177937131     ASom    T    C        0      0        2 
   1  chr1_177937131     HCab    T    C        0      0        2 
   1  chr1_177937131     HPrz    T    C        0      0        2 
   1  chr1_177937131     ZBoe    T    C        0      0        2 
   1  chr1_177937131     ZGre    T    C        0      0        2 
   1  chr1_177937131     ZHar    T    C      0.5      1        2 
   1  chr1_177937131   Sample    T    C        0      0        2 
   1  chr1_177941215     AAsi    T    C        0      0        2 
   1  chr1_177941215     AKia    T    C        0      0        2 
   1  chr1_177941215     AOna    T    C        0      0        2 
   1  chr1_177941215     ASom    T    C        0      0        2 
   1  chr1_177941215     HCab    T    C        0      0        2 
   1  chr1_177941215     HPrz    T    C        0      0        2 
   1  chr1_177941215     ZBoe    T    C        0      0        2 
   1  chr1_177941215     ZGre    T    C        0      0        2 
   1  chr1_177941215     ZHar    T    C        1      2        2 
   1  chr1_177941215   Sample    T    C        0      0        2 
   1  chr1_177942626     AAsi    A    G        0      0        2 
   1  chr1_177942626     AKia    A    G        0      0        2 
   1  chr1_177942626     AOna    A    G        0      0        2 
   1  chr1_177942626     ASom    A    G        0      0        2 
   1  chr1_177942626     HCab    A    G        1      2        2 
   1  chr1_177942626     HPrz    A    G        1      2        2 
   1  chr1_177942626     ZBoe    A    G        0      0        2 
   1  chr1_177942626     ZGre    A    G        0      0        2 
   1  chr1_177942626     ZHar    A    G        0      0        2 
   1  chr1_177942626   Sample    A    G        0      0        2 
   1  chr1_177958146     AAsi    G    A        0      0        2 
   1  chr1_177958146     AKia    G    A        0      0        2 
   1  chr1_177958146     AOna    G    A      0.5      1        2 
   1  chr1_177958146     ASom    G    A        0      0        2 
   1  chr1_177958146     HCab    G    A        0      0        2 
   1  chr1_177958146     HPrz    G    A        0      0        2 
   1  chr1_177958146     ZBoe    G    A        0      0        2 
   1  chr1_177958146     ZGre    G    A        0      0        2 
   1  chr1_177958146     ZHar    G    A        0      0        2 
   1  chr1_177958146   Sample    G    A        0      0        2 
   1  chr1_177960918     AAsi    C    G        0      0        2 
   1  chr1_177960918     AKia    C    G        0      0        2 
   1  chr1_177960918     AOna    C    G        0      0        2 
   1  chr1_177960918     ASom    C    G        0      0        2 
   1  chr1_177960918     HCab    C    G        1      2        2 
   1  chr1_177960918     HPrz    C    G        1      2        2 
   1  chr1_177960918     ZBoe    C    G        0      0        2 
   1  chr1_177960918     ZGre    C    G        0      0        2 
   1  chr1_177960918     ZHar    C    G        0      0        2 
   1  chr1_177960918   Sample    C    G        0      0        2 
   1  chr1_177962725     AAsi    G    A        0      0        2 
   1  chr1_177962725     AKia    G    A        0      0        2 
   1  chr1_177962725     AOna    G    A        0      0        2 
   1  chr1_177962725     ASom    G    A        0      0        2 
   1  chr1_177962725     HCab    G    A        0      0        2 
   1  chr1_177962725     HPrz    G    A        0      0        2 
   1  chr1_177962725     ZBoe    G    A      0.5      1        2 
   1  chr1_177962725     ZGre    G    A        0      0        2 
   1  chr1_177962725     ZHar    G    A        0      0        2 
   1  chr1_177962725   Sample    G    A        0      0        2 
   1  chr1_177975307     AAsi    A    G        0      0        2 
   1  chr1_177975307     AKia    A    G        0      0        2 
   1  chr1_177975307     AOna    A    G        0      0        2 
   1  chr1_177975307     ASom    A    G        0      0        2 
   1  chr1_177975307     HCab    A    G        1      2        2 
   1  chr1_177975307     HPrz    A    G        1      2        2 
   1  chr1_177975307     ZBoe    A    G        0      0        2 
   1  chr1_177975307     ZGre    A    G        0      0        2 
   1  chr1_177975307     ZHar    A    G        0      0        2 
   1  chr1_177975307   Sample    A    G        0      0        2 
   1  chr1_177979473     AAsi    G    C        0      0        2 
   1  chr1_177979473     AKia    G    C        0      0        2 
   1  chr1_177979473     AOna    G    C        0      0        2 
   1  chr1_177979473     ASom    G    C        0      0        2 
   1  chr1_177979473     HCab    G    C        1      2        2 
   1  chr1_177979473     HPrz    G    C        0      0        2 
   1  chr1_177979473     ZBoe    G    C        0      0        2 
   1  chr1_177979473     ZGre    G    C        0      0        2 
   1  chr1_177979473     ZHar    G    C        0      0        2 
   1  chr1_177979473   Sample    G    C        0      0        2 
   1  chr1_177991379     AAsi    G    A        0      0        2 
   1  chr1_177991379     AKia    G    A        0      0        2 
   1  chr1_177991379     AOna    G    A        0      0        2 
   1  chr1_177991379     ASom    G    A        0      0        2 
   1  chr1_177991379     HCab    G    A        0      0        2 
   1  chr1_177991379     HPrz    G    A        0      0        2 
   1  chr1_177991379     ZBoe    G    A      0.5      1        2 
   1  chr1_177991379     ZGre    G    A        0      0        2 
   1  chr1_177991379     ZHar    G    A        0      0        2 
   1  chr1_177991379   Sample    G    A        0      0        2 
   1  chr1_177991577     AAsi    T    G        0      0        2 
   1  chr1_177991577     AKia    T    G        0      0        2 
   1  chr1_177991577     AOna    T    G        0      0        2 
   1  chr1_177991577     ASom    T    G        0      0        2 
   1  chr1_177991577     HCab    T    G        1      2        2 
   1  chr1_177991577     HPrz    T    G        1      2        2 
   1  chr1_177991577     ZBoe    T    G        0      0        2 
   1  chr1_177991577     ZGre    T    G        0      0        2 
   1  chr1_177991577     ZHar    T    G        0      0        2 
   1  chr1_177991577   Sample    T    G        0      0        2 
   1  chr1_177998151     AAsi    C    A      0.5      1        2 
   1  chr1_177998151     AKia    C    A        0      0        2 
   1  chr1_177998151     AOna    C    A        0      0        2 
   1  chr1_177998151     ASom    C    A        1      2        2 
   1  chr1_177998151     HCab    C    A        0      0        2 
   1  chr1_177998151     HPrz    C    A        0      0        2 
   1  chr1_177998151     ZBoe    C    A        0      0        2 
   1  chr1_177998151     ZGre    C    A        0      0        2 
   1  chr1_177998151     ZHar    C    A        0      0        2 
   1  chr1_177998151   Sample    C    A        1      2        2 
   1  chr1_178000533     AAsi    C    T        0      0        2 
   1  chr1_178000533     AKia    C    T        0      0        2 
   1  chr1_178000533     AOna    C    T        0      0        2 
   1  chr1_178000533     ASom    C    T        0      0        2 
   1  chr1_178000533     HCab    C    T        1      2        2 
   1  chr1_178000533     HPrz    C    T        1      2        2 
   1  chr1_178000533     ZBoe    C    T        0      0        2 
   1  chr1_178000533     ZGre    C    T        0      0        2 
   1  chr1_178000533     ZHar    C    T        0      0        2 
   1  chr1_178000533   Sample    C    T        0      0        2 
   1  chr1_178008684     AAsi    A    G        0      0        2 
   1  chr1_178008684     AKia    A    G        0      0        2 
   1  chr1_178008684     AOna    A    G        0      0        2 
   1  chr1_178008684     ASom    A    G        0      0        2 
   1  chr1_178008684     HCab    A    G        0      0        2 
   1  chr1_178008684     HPrz    A    G        0      0        2 
   1  chr1_178008684     ZBoe    A    G        0      0        2 
   1  chr1_178008684     ZGre    A    G        1      2        2 
   1  chr1_178008684     ZHar    A    G        0      0        2 
   1  chr1_178008684   Sample    A    G        0      0        2 
   1  chr1_178010540     AAsi    G    T        0      0        2 
   1  chr1_178010540     AKia    G    T        0      0        2 
   1  chr1_178010540     AOna    G    T        0      0        2 
   1  chr1_178010540     ASom    G    T        0      0        2 
   1  chr1_178010540     HCab    G    T        1      2        2 
   1  chr1_178010540     HPrz    G    T        1      2        2 
   1  chr1_178010540     ZBoe    G    T        0      0        2 
   1  chr1_178010540     ZGre    G    T        0      0        2 
   1  chr1_178010540     ZHar    G    T        0      0        2 
   1  chr1_178010540   Sample    G    T        0      0        2 
   1  chr1_178012353     AAsi    C    G        0      0        2 
   1  chr1_178012353     AKia    C    G        0      0        2 
   1  chr1_178012353     AOna    C    G        0      0        2 
   1  chr1_178012353     ASom    C    G        0      0        2 
   1  chr1_178012353     HCab    C    G        0      0        2 
   1  chr1_178012353     HPrz    C    G        0      0        2 
   1  chr1_178012353     ZBoe    C    G      0.5      1        2 
   1  chr1_178012353     ZGre    C    G        0      0        2 
   1  chr1_178012353     ZHar    C    G        0      0        2 
   1  chr1_178012353   Sample    C    G        0      0        2 
   1  chr1_178042516     AAsi    T    C        0      0        2 
   1  chr1_178042516     AKia    T    C        0      0        2 
   1  chr1_178042516     AOna    T    C        0      0        2 
   1  chr1_178042516     ASom    T    C        0      0        2 
   1  chr1_178042516     HCab    T    C        0      0        2 
   1  chr1_178042516     HPrz    T    C        0      0        2 
   1  chr1_178042516     ZBoe    T    C        1      2        2 
   1  chr1_178042516     ZGre    T    C        0      0        2 
   1  chr1_178042516     ZHar    T    C        0      0        2 
   1  chr1_178042516   Sample    T    C        0      0        2 
   1  chr1_178045186     AAsi    C    T        0      0        2 
   1  chr1_178045186     AKia    C    T        0      0        2 
   1  chr1_178045186     AOna    C    T        0      0        2 
   1  chr1_178045186     ASom    C    T        0      0        2 
   1  chr1_178045186     HCab    C    T        0      0        2 
   1  chr1_178045186     HPrz    C    T        0      0        2 
   1  chr1_178045186     ZBoe    C    T        0      0        2 
   1  chr1_178045186     ZGre    C    T        1      2        2 
   1  chr1_178045186     ZHar    C    T        0      0        2 
   1  chr1_178045186   Sample    C    T        0      0        2 
   1  chr1_178051378     AAsi    C    A        0      0        2 
   1  chr1_178051378     AKia    C    A        0      0        2 
   1  chr1_178051378     AOna    C    A      0.5      1        2 
   1  chr1_178051378     ASom    C    A        0      0        2 
   1  chr1_178051378     HCab    C    A        0      0        2 
   1  chr1_178051378     HPrz    C    A        0      0        2 
   1  chr1_178051378     ZBoe    C    A        0      0        2 
   1  chr1_178051378     ZGre    C    A        0      0        2 
   1  chr1_178051378     ZHar    C    A        0      0        2 
   1  chr1_178051378   Sample    C    A        0      0        2 
   1  chr1_178053398     AAsi    G    A        0      0        2 
   1  chr1_178053398     AKia    G    A        0      0        2 
   1  chr1_178053398     AOna    G    A        0      0        2 
   1  chr1_178053398     ASom    G    A        0      0        2 
   1  chr1_178053398     HCab    G    A        1      2        2 
   1  chr1_178053398     HPrz    G    A        0      0        2 
   1  chr1_178053398     ZBoe    G    A        0      0        2 
   1  chr1_178053398     ZGre    G    A        0      0        2 
   1  chr1_178053398     ZHar    G    A        0      0        2 
   1  chr1_178053398   Sample    G    A        0      0        2 
   1  chr1_178053509     AAsi    A    C        0      0        2 
   1  chr1_178053509     AKia    A    C        0      0        2 
   1  chr1_178053509     AOna    A    C        0      0        2 
   1  chr1_178053509     ASom    A    C        0      0        2 
   1  chr1_178053509     HCab    A    C        0      0        2 
   1  chr1_178053509     HPrz    A    C      0.5      1        2 
   1  chr1_178053509     ZBoe    A    C        0      0        2 
   1  chr1_178053509     ZGre    A    C        0      0        2 
   1  chr1_178053509     ZHar    A    C        0      0        2 
   1  chr1_178053509   Sample    A    C        0      0        2 
   1  chr1_178060739     AAsi    C    G        0      0        2 
   1  chr1_178060739     AKia    C    G        0      0        2 
   1  chr1_178060739     AOna    C    G        0      0        2 
   1  chr1_178060739     ASom    C    G        0      0        2 
   1  chr1_178060739     HCab    C    G        0      0        2 
   1  chr1_178060739     HPrz    C    G        0      0        2 
   1  chr1_178060739     ZBoe    C    G        0      0        2 
   1  chr1_178060739     ZGre    C    G        1      2        2 
   1  chr1_178060739     ZHar    C    G        0      0        2 
   1  chr1_178060739   Sample    C    G        0      0        2 
   1  chr1_178067806     AAsi    G    A        0      0        2 
   1  chr1_178067806     AKia    G    A        1      2        2 
   1  chr1_178067806     AOna    G    A        1      2        2 
   1  chr1_178067806     ASom    G    A        0      0        2 
   1  chr1_178067806     HCab    G    A        0      0        2 
   1  chr1_178067806     HPrz    G    A        0      0        2 
   1  chr1_178067806     ZBoe    G    A        0      0        2 
   1  chr1_178067806     ZGre    G    A        0      0        2 
   1  chr1_178067806     ZHar    G    A        0      0        2 
   1  chr1_178067806   Sample    G    A        0      0        2 
   1  chr1_178067956     AAsi    A    G        0      0        2 
   1  chr1_178067956     AKia    A    G        1      2        2 
   1  chr1_178067956     AOna    A    G        1      2        2 
   1  chr1_178067956     ASom    A    G        0      0        2 
   1  chr1_178067956     HCab    A    G        0      0        2 
   1  chr1_178067956     HPrz    A    G        0      0        2 
   1  chr1_178067956     ZBoe    A    G        0      0        2 
   1  chr1_178067956     ZGre    A    G        0      0        2 
   1  chr1_178067956     ZHar    A    G        0      0        2 
   1  chr1_178067956   Sample    A    G        0      0        2 
   1  chr1_178075347     AAsi    T    C        0      0        2 
   1  chr1_178075347     AKia    T    C        0      0        2 
   1  chr1_178075347     AOna    T    C        0      0        2 
   1  chr1_178075347     ASom    T    C        0      0        2 
   1  chr1_178075347     HCab    T    C        0      0        2 
   1  chr1_178075347     HPrz    T    C        0      0        2 
   1  chr1_178075347     ZBoe    T    C        0      0        2 
   1  chr1_178075347     ZGre    T    C        0      0        2 
   1  chr1_178075347     ZHar    T    C      0.5      1        2 
   1  chr1_178075347   Sample    T    C        0      0        2 
   1  chr1_178082289     AAsi    A    G        1      2        2 
   1  chr1_178082289     AKia    A    G        0      0        2 
   1  chr1_178082289     AOna    A    G        0      0        2 
   1  chr1_178082289     ASom    A    G        1      2        2 
   1  chr1_178082289     HCab    A    G        0      0        2 
   1  chr1_178082289     HPrz    A    G        0      0        2 
   1  chr1_178082289     ZBoe    A    G        0      0        2 
   1  chr1_178082289     ZGre    A    G        0      0        2 
   1  chr1_178082289     ZHar    A    G        0      0        2 
   1  chr1_178082289   Sample    A    G        1      2        2 
   1  chr1_178083057     AAsi    A    G        0      0        2 
   1  chr1_178083057     AKia    A    G        1      2        2 
   1  chr1_178083057     AOna    A    G        1      2        2 
   1  chr1_178083057     ASom    A    G        0      0        2 
   1  chr1_178083057     HCab    A    G        0      0        2 
   1  chr1_178083057     HPrz    A    G        0      0        2 
   1  chr1_178083057     ZBoe    A    G        0      0        2 
   1  chr1_178083057     ZGre    A    G        0      0        2 
   1  chr1_178083057     ZHar    A    G        0      0        2 
   1  chr1_178083057   Sample    A    G        0      0        2 
   1  chr1_178090836     AAsi    A    G        0      0        2 
   1  chr1_178090836     AKia    A    G        0      0        2 
   1  chr1_178090836     AOna    A    G        0      0        2 
   1  chr1_178090836     ASom    A    G        0      0        2 
   1  chr1_178090836     HCab    A    G        1      2        2 
   1  chr1_178090836     HPrz    A    G        1      2        2 
   1  chr1_178090836     ZBoe    A    G        0      0        2 
   1  chr1_178090836     ZGre    A    G        0      0        2 
   1  chr1_178090836     ZHar    A    G      0.5      1        2 
   1  chr1_178090836   Sample    A    G        0      0        2 
   1  chr1_178101451     AAsi    T    C        0      0        2 
   1  chr1_178101451     AKia    T    C      0.5      1        2 
   1  chr1_178101451     AOna    T    C        0      0        2 
   1  chr1_178101451     ASom    T    C        0      0        2 
   1  chr1_178101451     HCab    T    C        0      0        2 
   1  chr1_178101451     HPrz    T    C        0      0        2 
   1  chr1_178101451     ZBoe    T    C        0      0        2 
   1  chr1_178101451     ZGre    T    C        0      0        2 
   1  chr1_178101451     ZHar    T    C        0      0        2 
   1  chr1_178101451   Sample    T    C        0      0        2 
   1  chr1_178102717     AAsi    C    T        0      0        2 
   1  chr1_178102717     AKia    C    T        0      0        2 
   1  chr1_178102717     AOna    C    T        0      0        2 
   1  chr1_178102717     ASom    C    T        0      0        2 
   1  chr1_178102717     HCab    C    T        0      0        2 
   1  chr1_178102717     HPrz    C    T        0      0        2 
   1  chr1_178102717     ZBoe    C    T        0      0        2 
   1  chr1_178102717     ZGre    C    T        1      2        2 
   1  chr1_178102717     ZHar    C    T        0      0        2 
   1  chr1_178102717   Sample    C    T        0      0        2 
   1  chr1_178102832     AAsi    A    G        0      0        2 
   1  chr1_178102832     AKia    A    G      0.5      1        2 
   1  chr1_178102832     AOna    A    G        0      0        2 
   1  chr1_178102832     ASom    A    G        0      0        2 
   1  chr1_178102832     HCab    A    G        0      0        2 
   1  chr1_178102832     HPrz    A    G        0      0        2 
   1  chr1_178102832     ZBoe    A    G        0      0        2 
   1  chr1_178102832     ZGre    A    G        0      0        2 
   1  chr1_178102832     ZHar    A    G        0      0        2 
   1  chr1_178102832   Sample    A    G        0      0        2 
   1  chr1_178103884     AAsi    A    G        0      0        2 
   1  chr1_178103884     AKia    A    G      0.5      1        2 
   1  chr1_178103884     AOna    A    G      0.5      1        2 
   1  chr1_178103884     ASom    A    G        0      0        2 
   1  chr1_178103884     HCab    A    G        0      0        2 
   1  chr1_178103884     HPrz    A    G        0      0        2 
   1  chr1_178103884     ZBoe    A    G        0      0        2 
   1  chr1_178103884     ZGre    A    G        0      0        2 
   1  chr1_178103884     ZHar    A    G        0      0        2 
   1  chr1_178103884   Sample    A    G        0      0        2 
   1  chr1_178121080     AAsi    G    A        0      0        2 
   1  chr1_178121080     AKia    G    A      0.5      1        2 
   1  chr1_178121080     AOna    G    A      0.5      1        2 
   1  chr1_178121080     ASom    G    A        0      0        2 
   1  chr1_178121080     HCab    G    A        0      0        2 
   1  chr1_178121080     HPrz    G    A        0      0        2 
   1  chr1_178121080     ZBoe    G    A        0      0        2 
   1  chr1_178121080     ZGre    G    A        0      0        2 
   1  chr1_178121080     ZHar    G    A        0      0        2 
   1  chr1_178121080   Sample    G    A        0      0        2 
   1  chr1_178129206     AAsi    G    A        0      0        2 
   1  chr1_178129206     AKia    G    A        0      0        2 
   1  chr1_178129206     AOna    G    A        1      2        2 
   1  chr1_178129206     ASom    G    A        0      0        2 
   1  chr1_178129206     HCab    G    A        0      0        2 
   1  chr1_178129206     HPrz    G    A        0      0        2 
   1  chr1_178129206     ZBoe    G    A        0      0        2 
   1  chr1_178129206     ZGre    G    A        0      0        2 
   1  chr1_178129206     ZHar    G    A        0      0        2 
   1  chr1_178129206   Sample    G    A        0      0        2 
   1  chr1_178143492     AAsi    A    G        0      0        2 
   1  chr1_178143492     AKia    A    G        1      2        2 
   1  chr1_178143492     AOna    A    G        1      2        2 
   1  chr1_178143492     ASom    A    G        0      0        2 
   1  chr1_178143492     HCab    A    G        0      0        2 
   1  chr1_178143492     HPrz    A    G        0      0        2 
   1  chr1_178143492     ZBoe    A    G        0      0        2 
   1  chr1_178143492     ZGre    A    G        0      0        2 
   1  chr1_178143492     ZHar    A    G        0      0        2 
   1  chr1_178143492   Sample    A    G        0      0        2 
   1  chr1_178148031     AAsi    G    A        0      0        2 
   1  chr1_178148031     AKia    G    A        0      0        2 
   1  chr1_178148031     AOna    G    A        0      0        2 
   1  chr1_178148031     ASom    G    A        0      0        2 
   1  chr1_178148031     HCab    G    A        0      0        2 
   1  chr1_178148031     HPrz    G    A        0      0        2 
   1  chr1_178148031     ZBoe    G    A        0      0        2 
   1  chr1_178148031     ZGre    G    A        1      2        2 
   1  chr1_178148031     ZHar    G    A      0.5      1        2 
   1  chr1_178148031   Sample    G    A        0      0        2 
   1  chr1_178151435     AAsi    T    C        1      2        2 
   1  chr1_178151435     AKia    T    C        0      0        2 
   1  chr1_178151435     AOna    T    C        0      0        2 
   1  chr1_178151435     ASom    T    C        1      2        2 
   1  chr1_178151435     HCab    T    C        0      0        2 
   1  chr1_178151435     HPrz    T    C        0      0        2 
   1  chr1_178151435     ZBoe    T    C        0      0        2 
   1  chr1_178151435     ZGre    T    C        0      0        2 
   1  chr1_178151435     ZHar    T    C        0      0        2 
   1  chr1_178151435   Sample    T    C        0      0        2 
   1  chr1_178158834     AAsi    G    A        0      0        2 
   1  chr1_178158834     AKia    G    A        0      0        2 
   1  chr1_178158834     AOna    G    A        0      0        2 
   1  chr1_178158834     ASom    G    A        0      0        2 
   1  chr1_178158834     HCab    G    A        1      2        2 
   1  chr1_178158834     HPrz    G    A        1      2        2 
   1  chr1_178158834     ZBoe    G    A        0      0        2 
   1  chr1_178158834     ZGre    G    A        0      0        2 
   1  chr1_178158834     ZHar    G    A        0      0        2 
   1  chr1_178158834   Sample    G    A        0      0        2 
   1  chr1_178163680     AAsi    G    T        0      0        2 
   1  chr1_178163680     AKia    G    T        0      0        2 
   1  chr1_178163680     AOna    G    T        0      0        2 
   1  chr1_178163680     ASom    G    T        0      0        2 
   1  chr1_178163680     HCab    G    T        0      0        2 
   1  chr1_178163680     HPrz    G    T        0      0        2 
   1  chr1_178163680     ZBoe    G    T      0.5      1        2 
   1  chr1_178163680     ZGre    G    T        0      0        2 
   1  chr1_178163680     ZHar    G    T        0      0        2 
   1  chr1_178163680   Sample    G    T        0      0        2 
   1  chr1_178169111     AAsi    T    C        0      0        2 
   1  chr1_178169111     AKia    T    C        0      0        2 
   1  chr1_178169111     AOna    T    C        0      0        2 
   1  chr1_178169111     ASom    T    C        0      0        2 
   1  chr1_178169111     HCab    T    C        0      0        2 
   1  chr1_178169111     HPrz    T    C        0      0        2 
   1  chr1_178169111     ZBoe    T    C        0      0        2 
   1  chr1_178169111     ZGre    T    C        1      2        2 
   1  chr1_178169111     ZHar    T    C        0      0        2 
   1  chr1_178169111   Sample    T    C        0      0        2 
   1  chr1_178188581     AAsi    A    G        0      0        2 
   1  chr1_178188581     AKia    A    G        0      0        2 
   1  chr1_178188581     AOna    A    G        0      0        2 
   1  chr1_178188581     ASom    A    G        0      0        2 
   1  chr1_178188581     HCab    A    G        0      0        2 
   1  chr1_178188581     HPrz    A    G        0      0        2 
   1  chr1_178188581     ZBoe    A    G        0      0        2 
   1  chr1_178188581     ZGre    A    G        0      0        2 
   1  chr1_178188581     ZHar    A    G        1      2        2 
   1  chr1_178188581   Sample    A    G        0      0        2 
   1  chr1_178192920     AAsi    A    G        0      0        2 
   1  chr1_178192920     AKia    A    G        0      0        2 
   1  chr1_178192920     AOna    A    G        0      0        2 
   1  chr1_178192920     ASom    A    G        0      0        2 
   1  chr1_178192920     HCab    A    G        1      2        2 
   1  chr1_178192920     HPrz    A    G        1      2        2 
   1  chr1_178192920     ZBoe    A    G        0      0        2 
   1  chr1_178192920     ZGre    A    G        0      0        2 
   1  chr1_178192920     ZHar    A    G        0      0        2 
   1  chr1_178192920   Sample    A    G        0      0        2 
   1  chr1_178198932     AAsi    A    C        0      0        2 
   1  chr1_178198932     AKia    A    C        0      0        2 
   1  chr1_178198932     AOna    A    C        0      0        2 
   1  chr1_178198932     ASom    A    C        0      0        2 
   1  chr1_178198932     HCab    A    C        0      0        2 
   1  chr1_178198932     HPrz    A    C        0      0        2 
   1  chr1_178198932     ZBoe    A    C      0.5      1        2 
   1  chr1_178198932     ZGre    A    C        0      0        2 
   1  chr1_178198932     ZHar    A    C        0      0        2 
   1  chr1_178198932   Sample    A    C        0      0        2 
   1  chr1_178206551     AAsi    G    C        0      0        2 
   1  chr1_178206551     AKia    G    C        0      0        2 
   1  chr1_178206551     AOna    G    C        0      0        2 
   1  chr1_178206551     ASom    G    C        0      0        2 
   1  chr1_178206551     HCab    G    C        0      0        2 
   1  chr1_178206551     HPrz    G    C        0      0        2 
   1  chr1_178206551     ZBoe    G    C      0.5      1        2 
   1  chr1_178206551     ZGre    G    C        0      0        2 
   1  chr1_178206551     ZHar    G    C        0      0        2 
   1  chr1_178206551   Sample    G    C        0      0        2 
   1  chr1_178209361     AAsi    T    C        0      0        2 
   1  chr1_178209361     AKia    T    C        0      0        2 
   1  chr1_178209361     AOna    T    C        0      0        2 
   1  chr1_178209361     ASom    T    C        0      0        2 
   1  chr1_178209361     HCab    T    C        0      0        2 
   1  chr1_178209361     HPrz    T    C        0      0        2 
   1  chr1_178209361     ZBoe    T    C        0      0        2 
   1  chr1_178209361     ZGre    T    C        0      0        2 
   1  chr1_178209361     ZHar    T    C        1      2        2 
   1  chr1_178209361   Sample    T    C        0      0        2 
   1  chr1_178209829     AAsi    A    C        0      0        2 
   1  chr1_178209829     AKia    A    C      0.5      1        2 
   1  chr1_178209829     AOna    A    C        1      2        2 
   1  chr1_178209829     ASom    A    C        0      0        2 
   1  chr1_178209829     HCab    A    C        0      0        2 
   1  chr1_178209829     HPrz    A    C        0      0        2 
   1  chr1_178209829     ZBoe    A    C        0      0        2 
   1  chr1_178209829     ZGre    A    C        0      0        2 
   1  chr1_178209829     ZHar    A    C        0      0        2 
   1  chr1_178209829   Sample    A    C        0      0        2 
   1  chr1_178211573     AAsi    T    C        0      0        2 
   1  chr1_178211573     AKia    T    C        0      0        2 
   1  chr1_178211573     AOna    T    C        0      0        2 
   1  chr1_178211573     ASom    T    C        0      0        2 
   1  chr1_178211573     HCab    T    C        0      0        2 
   1  chr1_178211573     HPrz    T    C        0      0        2 
   1  chr1_178211573     ZBoe    T    C        0      0        2 
   1  chr1_178211573     ZGre    T    C        0      0        2 
   1  chr1_178211573     ZHar    T    C      0.5      1        2 
   1  chr1_178211573   Sample    T    C        0      0        2 
   1  chr1_178211948     AAsi    C    A        0      0        2 
   1  chr1_178211948     AKia    C    A      0.5      1        2 
   1  chr1_178211948     AOna    C    A        0      0        2 
   1  chr1_178211948     ASom    C    A        0      0        2 
   1  chr1_178211948     HCab    C    A        0      0        2 
   1  chr1_178211948     HPrz    C    A        0      0        2 
   1  chr1_178211948     ZBoe    C    A        0      0        2 
   1  chr1_178211948     ZGre    C    A        0      0        2 
   1  chr1_178211948     ZHar    C    A        0      0        2 
   1  chr1_178211948   Sample    C    A        0      0        2 
   1  chr1_178212986     AAsi    T    G        0      0        2 
   1  chr1_178212986     AKia    T    G        0      0        2 
   1  chr1_178212986     AOna    T    G        0      0        2 
   1  chr1_178212986     ASom    T    G        0      0        2 
   1  chr1_178212986     HCab    T    G        0      0        2 
   1  chr1_178212986     HPrz    T    G        0      0        2 
   1  chr1_178212986     ZBoe    T    G        1      2        2 
   1  chr1_178212986     ZGre    T    G        1      2        2 
   1  chr1_178212986     ZHar    T    G        1      2        2 
   1  chr1_178212986   Sample    T    G        0      0        2 
   1  chr1_178217989     AAsi    G    C        0      0        2 
   1  chr1_178217989     AKia    G    C      0.5      1        2 
   1  chr1_178217989     AOna    G    C        1      2        2 
   1  chr1_178217989     ASom    G    C        0      0        2 
   1  chr1_178217989     HCab    G    C        0      0        2 
   1  chr1_178217989     HPrz    G    C        0      0        2 
   1  chr1_178217989     ZBoe    G    C        1      2        2 
   1  chr1_178217989     ZGre    G    C        1      2        2 
   1  chr1_178217989     ZHar    G    C        1      2        2 
   1  chr1_178217989   Sample    G    C        0      0        2 
   1  chr1_178236534     AAsi    A    G        0      0        2 
   1  chr1_178236534     AKia    A    G        0      0        2 
   1  chr1_178236534     AOna    A    G        0      0        2 
   1  chr1_178236534     ASom    A    G        0      0        2 
   1  chr1_178236534     HCab    A    G        0      0        2 
   1  chr1_178236534     HPrz    A    G        0      0        2 
   1  chr1_178236534     ZBoe    A    G        1      2        2 
   1  chr1_178236534     ZGre    A    G        1      2        2 
   1  chr1_178236534     ZHar    A    G        1      2        2 
   1  chr1_178236534   Sample    A    G        0      0        2 
   1  chr1_178241243     AAsi    C    T        0      0        2 
   1  chr1_178241243     AKia    C    T        1      2        2 
   1  chr1_178241243     AOna    C    T        1      2        2 
   1  chr1_178241243     ASom    C    T        0      0        2 
   1  chr1_178241243     HCab    C    T        0      0        2 
   1  chr1_178241243     HPrz    C    T        0      0        2 
   1  chr1_178241243     ZBoe    C    T      0.5      1        2 
   1  chr1_178241243     ZGre    C    T        1      2        2 
   1  chr1_178241243     ZHar    C    T        1      2        2 
   1  chr1_178241243   Sample    C    T        0      0        2 
   1  chr1_178242123     AAsi    A    C        0      0        2 
   1  chr1_178242123     AKia    A    C        0      0        2 
   1  chr1_178242123     AOna    A    C        0      0        2 
   1  chr1_178242123     ASom    A    C        0      0        2 
   1  chr1_178242123     HCab    A    C        1      2        2 
   1  chr1_178242123     HPrz    A    C        1      2        2 
   1  chr1_178242123     ZBoe    A    C        0      0        2 
   1  chr1_178242123     ZGre    A    C        0      0        2 
   1  chr1_178242123     ZHar    A    C        0      0        2 
   1  chr1_178242123   Sample    A    C        0      0        2 
   1  chr1_178249034     AAsi    A    T        0      0        2 
   1  chr1_178249034     AKia    A    T        1      2        2 
   1  chr1_178249034     AOna    A    T        1      2        2 
   1  chr1_178249034     ASom    A    T        0      0        2 
   1  chr1_178249034     HCab    A    T        0      0        2 
   1  chr1_178249034     HPrz    A    T        0      0        2 
   1  chr1_178249034     ZBoe    A    T        0      0        2 
   1  chr1_178249034     ZGre    A    T        0      0        2 
   1  chr1_178249034     ZHar    A    T        0      0        2 
   1  chr1_178249034   Sample    A    T        0      0        2 
   1  chr1_178259081     AAsi    T    A        0      0        2 
   1  chr1_178259081     AKia    T    A        0      0        2 
   1  chr1_178259081     AOna    T    A        0      0        2 
   1  chr1_178259081     ASom    T    A        0      0        2 
   1  chr1_178259081     HCab    T    A        0      0        2 
   1  chr1_178259081     HPrz    T    A        0      0        2 
   1  chr1_178259081     ZBoe    T    A        0      0        2 
   1  chr1_178259081     ZGre    T    A        1      2        2 
   1  chr1_178259081     ZHar    T    A        0      0        2 
   1  chr1_178259081   Sample    T    A        0      0        2 
   1  chr1_178262959     AAsi    A    G        0      0        2 
   1  chr1_178262959     AKia    A    G        0      0        2 
   1  chr1_178262959     AOna    A    G        0      0        2 
   1  chr1_178262959     ASom    A    G        0      0        2 
   1  chr1_178262959     HCab    A    G        0      0        2 
   1  chr1_178262959     HPrz    A    G        0      0        2 
   1  chr1_178262959     ZBoe    A    G        0      0        2 
   1  chr1_178262959     ZGre    A    G        0      0        2 
   1  chr1_178262959     ZHar    A    G      0.5      1        2 
   1  chr1_178262959   Sample    A    G        0      0        2 
   1  chr1_178267958     AAsi    C    T        0      0        2 
   1  chr1_178267958     AKia    C    T        0      0        2 
   1  chr1_178267958     AOna    C    T        0      0        2 
   1  chr1_178267958     ASom    C    T        0      0        2 
   1  chr1_178267958     HCab    C    T        1      2        2 
   1  chr1_178267958     HPrz    C    T        1      2        2 
   1  chr1_178267958     ZBoe    C    T        0      0        2 
   1  chr1_178267958     ZGre    C    T        0      0        2 
   1  chr1_178267958     ZHar    C    T        0      0        2 
   1  chr1_178267958   Sample    C    T        0      0        2 
   1  chr1_178276346     AAsi    T    C        0      0        2 
   1  chr1_178276346     AKia    T    C        0      0        2 
   1  chr1_178276346     AOna    T    C        0      0        2 
   1  chr1_178276346     ASom    T    C        0      0        2 
   1  chr1_178276346     HCab    T    C        0      0        2 
   1  chr1_178276346     HPrz    T    C      0.5      1        2 
   1  chr1_178276346     ZBoe    T    C        0      0        2 
   1  chr1_178276346     ZGre    T    C        0      0        2 
   1  chr1_178276346     ZHar    T    C        0      0        2 
   1  chr1_178276346   Sample    T    C        0      0        2 
   1  chr1_178279213     AAsi    T    A        0      0        2 
   1  chr1_178279213     AKia    T    A        0      0        2 
   1  chr1_178279213     AOna    T    A        0      0        2 
   1  chr1_178279213     ASom    T    A        0      0        2 
   1  chr1_178279213     HCab    T    A        0      0        2 
   1  chr1_178279213     HPrz    T    A      0.5      1        2 
   1  chr1_178279213     ZBoe    T    A        0      0        2 
   1  chr1_178279213     ZGre    T    A        0      0        2 
   1  chr1_178279213     ZHar    T    A        0      0        2 
   1  chr1_178279213   Sample    T    A        0      0        2 
   1  chr1_178290693     AAsi    A    G        0      0        2 
   1  chr1_178290693     AKia    A    G        0      0        2 
   1  chr1_178290693     AOna    A    G        0      0        2 
   1  chr1_178290693     ASom    A    G        0      0        2 
   1  chr1_178290693     HCab    A    G        0      0        2 
   1  chr1_178290693     HPrz    A    G      0.5      1        2 
   1  chr1_178290693     ZBoe    A    G        0      0        2 
   1  chr1_178290693     ZGre    A    G        0      0        2 
   1  chr1_178290693     ZHar    A    G        0      0        2 
   1  chr1_178290693   Sample    A    G        0      0        2 
   1  chr1_178304382     AAsi    G    A        0      0        2 
   1  chr1_178304382     AKia    G    A        0      0        2 
   1  chr1_178304382     AOna    G    A        0      0        2 
   1  chr1_178304382     ASom    G    A        0      0        2 
   1  chr1_178304382     HCab    G    A        1      2        2 
   1  chr1_178304382     HPrz    G    A      0.5      1        2 
   1  chr1_178304382     ZBoe    G    A        0      0        2 
   1  chr1_178304382     ZGre    G    A        0      0        2 
   1  chr1_178304382     ZHar    G    A        0      0        2 
   1  chr1_178304382   Sample    G    A        0      0        2 
   1  chr1_178304502     AAsi    A    G        0      0        2 
   1  chr1_178304502     AKia    A    G        0      0        2 
   1  chr1_178304502     AOna    A    G        0      0        2 
   1  chr1_178304502     ASom    A    G        0      0        2 
   1  chr1_178304502     HCab    A    G        1      2        2 
   1  chr1_178304502     HPrz    A    G      0.5      1        2 
   1  chr1_178304502     ZBoe    A    G        0      0        2 
   1  chr1_178304502     ZGre    A    G        0      0        2 
   1  chr1_178304502     ZHar    A    G        0      0        2 
   1  chr1_178304502   Sample    A    G        0      0        2 
   1  chr1_178322030     AAsi    T    C        0      0        2 
   1  chr1_178322030     AKia    T    C        0      0        2 
   1  chr1_178322030     AOna    T    C        0      0        2 
   1  chr1_178322030     ASom    T    C        0      0        2 
   1  chr1_178322030     HCab    T    C        0      0        2 
   1  chr1_178322030     HPrz    T    C        0      0        2 
   1  chr1_178322030     ZBoe    T    C        1      2        2 
   1  chr1_178322030     ZGre    T    C        0      0        2 
   1  chr1_178322030     ZHar    T    C        0      0        2 
   1  chr1_178322030   Sample    T    C        0      0        2 
   1  chr1_178328400     AAsi    T    G        0      0        2 
   1  chr1_178328400     AKia    T    G      0.5      1        2 
   1  chr1_178328400     AOna    T    G        0      0        2 
   1  chr1_178328400     ASom    T    G        0      0        2 
   1  chr1_178328400     HCab    T    G        0      0        2 
   1  chr1_178328400     HPrz    T    G        0      0        2 
   1  chr1_178328400     ZBoe    T    G        0      0        2 
   1  chr1_178328400     ZGre    T    G        0      0        2 
   1  chr1_178328400     ZHar    T    G        0      0        2 
   1  chr1_178328400   Sample    T    G        0      0        2 
   1  chr1_178328884     AAsi    T    C        0      0        2 
   1  chr1_178328884     AKia    T    C        0      0        2 
   1  chr1_178328884     AOna    T    C        1      2        2 
   1  chr1_178328884     ASom    T    C        0      0        2 
   1  chr1_178328884     HCab    T    C        0      0        2 
   1  chr1_178328884     HPrz    T    C        0      0        2 
   1  chr1_178328884     ZBoe    T    C        0      0        2 
   1  chr1_178328884     ZGre    T    C        0      0        2 
   1  chr1_178328884     ZHar    T    C        0      0        2 
   1  chr1_178328884   Sample    T    C        0      0        2 
   1  chr1_178334123     AAsi    A    G        0      0        2 
   1  chr1_178334123     AKia    A    G      0.5      1        2 
   1  chr1_178334123     AOna    A    G        0      0        2 
   1  chr1_178334123     ASom    A    G        0      0        2 
   1  chr1_178334123     HCab    A    G        0      0        2 
   1  chr1_178334123     HPrz    A    G        0      0        2 
   1  chr1_178334123     ZBoe    A    G        0      0        2 
   1  chr1_178334123     ZGre    A    G        0      0        2 
   1  chr1_178334123     ZHar    A    G        0      0        2 
   1  chr1_178334123   Sample    A    G        0      0        2 
   1  chr1_178339566     AAsi    C    G        0      0        2 
   1  chr1_178339566     AKia    C    G        0      0        2 
   1  chr1_178339566     AOna    C    G        0      0        2 
   1  chr1_178339566     ASom    C    G        0      0        2 
   1  chr1_178339566     HCab    C    G        0      0        2 
   1  chr1_178339566     HPrz    C    G      0.5      1        2 
   1  chr1_178339566     ZBoe    C    G        0      0        2 
   1  chr1_178339566     ZGre    C    G        0      0        2 
   1  chr1_178339566     ZHar    C    G        0      0        2 
   1  chr1_178339566   Sample    C    G        0      0        2 
   1  chr1_178341141     AAsi    A    T        0      0        2 
   1  chr1_178341141     AKia    A    T      0.5      1        2 
   1  chr1_178341141     AOna    A    T        0      0        2 
   1  chr1_178341141     ASom    A    T        0      0        2 
   1  chr1_178341141     HCab    A    T        0      0        2 
   1  chr1_178341141     HPrz    A    T        0      0        2 
   1  chr1_178341141     ZBoe    A    T        0      0        2 
   1  chr1_178341141     ZGre    A    T        0      0        2 
   1  chr1_178341141     ZHar    A    T        0      0        2 
   1  chr1_178341141   Sample    A    T        0      0        2 
   1  chr1_178341244     AAsi    A    G        0      0        2 
   1  chr1_178341244     AKia    A    G        0      0        2 
   1  chr1_178341244     AOna    A    G        0      0        2 
   1  chr1_178341244     ASom    A    G        0      0        2 
   1  chr1_178341244     HCab    A    G        0      0        2 
   1  chr1_178341244     HPrz    A    G        0      0        2 
   1  chr1_178341244     ZBoe    A    G      0.5      1        2 
   1  chr1_178341244     ZGre    A    G        0      0        2 
   1  chr1_178341244     ZHar    A    G        0      0        2 
   1  chr1_178341244   Sample    A    G        0      0        2 
   1  chr1_178342631     AAsi    A    G        0      0        2 
   1  chr1_178342631     AKia    A    G        1      2        2 
   1  chr1_178342631     AOna    A    G        0      0        2 
   1  chr1_178342631     ASom    A    G        0      0        2 
   1  chr1_178342631     HCab    A    G        0      0        2 
   1  chr1_178342631     HPrz    A    G        0      0        2 
   1  chr1_178342631     ZBoe    A    G        0      0        2 
   1  chr1_178342631     ZGre    A    G        0      0        2 
   1  chr1_178342631     ZHar    A    G        0      0        2 
   1  chr1_178342631   Sample    A    G        0      0        2 
   1  chr1_178344184     AAsi    C    T        0      0        2 
   1  chr1_178344184     AKia    C    T        0      0        2 
   1  chr1_178344184     AOna    C    T        0      0        2 
   1  chr1_178344184     ASom    C    T        0      0        2 
   1  chr1_178344184     HCab    C    T        0      0        2 
   1  chr1_178344184     HPrz    C    T        0      0        2 
   1  chr1_178344184     ZBoe    C    T        0      0        2 
   1  chr1_178344184     ZGre    C    T        1      2        2 
   1  chr1_178344184     ZHar    C    T        0      0        2 
   1  chr1_178344184   Sample    C    T        0      0        2 
   1  chr1_178354608     AAsi    T    C        0      0        2 
   1  chr1_178354608     AKia    T    C        0      0        2 
   1  chr1_178354608     AOna    T    C        0      0        2 
   1  chr1_178354608     ASom    T    C        0      0        2 
   1  chr1_178354608     HCab    T    C        0      0        2 
   1  chr1_178354608     HPrz    T    C        0      0        2 
   1  chr1_178354608     ZBoe    T    C        0      0        2 
   1  chr1_178354608     ZGre    T    C        0      0        2 
   1  chr1_178354608     ZHar    T    C        1      2        2 
   1  chr1_178354608   Sample    T    C        0      0        2 
   1  chr1_178361522     AAsi    C    T        0      0        2 
   1  chr1_178361522     AKia    C    T        0      0        2 
   1  chr1_178361522     AOna    C    T        0      0        2 
   1  chr1_178361522     ASom    C    T        0      0        2 
   1  chr1_178361522     HCab    C    T        0      0        2 
   1  chr1_178361522     HPrz    C    T        0      0        2 
   1  chr1_178361522     ZBoe    C    T        0      0        2 
   1  chr1_178361522     ZGre    C    T      0.5      1        2 
   1  chr1_178361522     ZHar    C    T        0      0        2 
   1  chr1_178361522   Sample    C    T        0      0        2 
   1  chr1_178376175     AAsi    T    C        0      0        2 
   1  chr1_178376175     AKia    T    C        0      0        2 
   1  chr1_178376175     AOna    T    C        0      0        2 
   1  chr1_178376175     ASom    T    C        0      0        2 
   1  chr1_178376175     HCab    T    C        0      0        2 
   1  chr1_178376175     HPrz    T    C        0      0        2 
   1  chr1_178376175     ZBoe    T    C      0.5      1        2 
   1  chr1_178376175     ZGre    T    C      0.5      1        2 
   1  chr1_178376175     ZHar    T    C        0      0        2 
   1  chr1_178376175   Sample    T    C        0      0        2 
   1  chr1_178389651     AAsi    T    C        0      0        2 
   1  chr1_178389651     AKia    T    C      0.5      1        2 
   1  chr1_178389651     AOna    T    C        0      0        2 
   1  chr1_178389651     ASom    T    C        0      0        2 
   1  chr1_178389651     HCab    T    C        0      0        2 
   1  chr1_178389651     HPrz    T    C        0      0        2 
   1  chr1_178389651     ZBoe    T    C        0      0        2 
   1  chr1_178389651     ZGre    T    C        0      0        2 
   1  chr1_178389651     ZHar    T    C        0      0        2 
   1  chr1_178389651   Sample    T    C        0      0        2 
   1  chr1_178397306     AAsi    T    C        0      0        2 
   1  chr1_178397306     AKia    T    C        0      0        2 
   1  chr1_178397306     AOna    T    C        0      0        2 
   1  chr1_178397306     ASom    T    C        0      0        2 
   1  chr1_178397306     HCab    T    C        1      2        2 
   1  chr1_178397306     HPrz    T    C        1      2        2 
   1  chr1_178397306     ZBoe    T    C        0      0        2 
   1  chr1_178397306     ZGre    T    C        0      0        2 
   1  chr1_178397306     ZHar    T    C        0      0        2 
   1  chr1_178397306   Sample    T    C        0      0        2 
   1  chr1_178406626     AAsi    T    C        1      2        2 
   1  chr1_178406626     AKia    T    C        0      0        2 
   1  chr1_178406626     AOna    T    C        0      0        2 
   1  chr1_178406626     ASom    T    C        1      2        2 
   1  chr1_178406626     HCab    T    C        0      0        2 
   1  chr1_178406626     HPrz    T    C        0      0        2 
   1  chr1_178406626     ZBoe    T    C        0      0        2 
   1  chr1_178406626     ZGre    T    C        0      0        2 
   1  chr1_178406626     ZHar    T    C        0      0        2 
   1  chr1_178406626   Sample    T    C        1      2        2 
   1  chr1_178412680     AAsi    C    T        0      0        2 
   1  chr1_178412680     AKia    C    T        0      0        2 
   1  chr1_178412680     AOna    C    T        0      0        2 
   1  chr1_178412680     ASom    C    T        0      0        2 
   1  chr1_178412680     HCab    C    T        0      0        2 
   1  chr1_178412680     HPrz    C    T        0      0        2 
   1  chr1_178412680     ZBoe    C    T        0      0        2 
   1  chr1_178412680     ZGre    C    T        1      2        2 
   1  chr1_178412680     ZHar    C    T        0      0        2 
   1  chr1_178412680   Sample    C    T        0      0        2 
   1  chr1_178438847     AAsi    T    C        0      0        2 
   1  chr1_178438847     AKia    T    C        0      0        2 
   1  chr1_178438847     AOna    T    C        0      0        2 
   1  chr1_178438847     ASom    T    C        0      0        2 
   1  chr1_178438847     HCab    T    C        0      0        2 
   1  chr1_178438847     HPrz    T    C        0      0        2 
   1  chr1_178438847     ZBoe    T    C        0      0        2 
   1  chr1_178438847     ZGre    T    C        0      0        2 
   1  chr1_178438847     ZHar    T    C        1      2        2 
   1  chr1_178438847   Sample    T    C        0      0        2 
   1  chr1_178462934     AAsi    G    A        1      2        2 
   1  chr1_178462934     AKia    G    A        1      2        2 
   1  chr1_178462934     AOna    G    A        0      0        2 
   1  chr1_178462934     ASom    G    A        1      2        2 
   1  chr1_178462934     HCab    G    A        0      0        2 
   1  chr1_178462934     HPrz    G    A        0      0        2 
   1  chr1_178462934     ZBoe    G    A        0      0        2 
   1  chr1_178462934     ZGre    G    A        0      0        2 
   1  chr1_178462934     ZHar    G    A        0      0        2 
   1  chr1_178462934   Sample    G    A        1      2        2 
   1  chr1_178467176     AAsi    A    G        0      0        2 
   1  chr1_178467176     AKia    A    G        0      0        2 
   1  chr1_178467176     AOna    A    G        0      0        2 
   1  chr1_178467176     ASom    A    G        0      0        2 
   1  chr1_178467176     HCab    A    G        0      0        2 
   1  chr1_178467176     HPrz    A    G        0      0        2 
   1  chr1_178467176     ZBoe    A    G        0      0        2 
   1  chr1_178467176     ZGre    A    G      0.5      1        2 
   1  chr1_178467176     ZHar    A    G        0      0        2 
   1  chr1_178467176   Sample    A    G        0      0        2 
   1  chr1_178471674     AAsi    G    C        0      0        2 
   1  chr1_178471674     AKia    G    C        0      0        2 
   1  chr1_178471674     AOna    G    C        0      0        2 
   1  chr1_178471674     ASom    G    C        0      0        2 
   1  chr1_178471674     HCab    G    C        0      0        2 
   1  chr1_178471674     HPrz    G    C      0.5      1        2 
   1  chr1_178471674     ZBoe    G    C        0      0        2 
   1  chr1_178471674     ZGre    G    C        0      0        2 
   1  chr1_178471674     ZHar    G    C        0      0        2 
   1  chr1_178471674   Sample    G    C        0      0        2 
   1  chr1_178474960     AAsi    A    G        0      0        2 
   1  chr1_178474960     AKia    A    G        0      0        2 
   1  chr1_178474960     AOna    A    G        0      0        2 
   1  chr1_178474960     ASom    A    G        0      0        2 
   1  chr1_178474960     HCab    A    G        1      2        2 
   1  chr1_178474960     HPrz    A    G        0      0        2 
   1  chr1_178474960     ZBoe    A    G        0      0        2 
   1  chr1_178474960     ZGre    A    G        0      0        2 
   1  chr1_178474960     ZHar    A    G        0      0        2 
   1  chr1_178474960   Sample    A    G        0      0        2 
   1  chr1_178480998     AAsi    G    A        0      0        2 
   1  chr1_178480998     AKia    G    A      0.5      1        2 
   1  chr1_178480998     AOna    G    A        0      0        2 
   1  chr1_178480998     ASom    G    A        0      0        2 
   1  chr1_178480998     HCab    G    A        0      0        2 
   1  chr1_178480998     HPrz    G    A        0      0        2 
   1  chr1_178480998     ZBoe    G    A        0      0        2 
   1  chr1_178480998     ZGre    G    A        0      0        2 
   1  chr1_178480998     ZHar    G    A        0      0        2 
   1  chr1_178480998   Sample    G    A        0      0        2 
   1  chr1_178483212     AAsi    T    C        0      0        2 
   1  chr1_178483212     AKia    T    C        0      0        2 
   1  chr1_178483212     AOna    T    C        0      0        2 
   1  chr1_178483212     ASom    T    C        0      0        2 
   1  chr1_178483212     HCab    T    C        0      0        2 
   1  chr1_178483212     HPrz    T    C      0.5      1        2 
   1  chr1_178483212     ZBoe    T    C        0      0        2 
   1  chr1_178483212     ZGre    T    C        0      0        2 
   1  chr1_178483212     ZHar    T    C        0      0        2 
   1  chr1_178483212   Sample    T    C        0      0        2 
   1  chr1_178485742     AAsi    A    G        0      0        2 
   1  chr1_178485742     AKia    A    G        0      0        2 
   1  chr1_178485742     AOna    A    G        0      0        2 
   1  chr1_178485742     ASom    A    G        0      0        2 
   1  chr1_178485742     HCab    A    G        0      0        2 
   1  chr1_178485742     HPrz    A    G      0.5      1        2 
   1  chr1_178485742     ZBoe    A    G        0      0        2 
   1  chr1_178485742     ZGre    A    G        0      0        2 
   1  chr1_178485742     ZHar    A    G        0      0        2 
   1  chr1_178485742   Sample    A    G        0      0        2 
   1  chr1_178486284     AAsi    T    C        0      0        2 
   1  chr1_178486284     AKia    T    C        0      0        2 
   1  chr1_178486284     AOna    T    C        0      0        2 
   1  chr1_178486284     ASom    T    C        0      0        2 
   1  chr1_178486284     HCab    T    C        0      0        2 
   1  chr1_178486284     HPrz    T    C      0.5      1        2 
   1  chr1_178486284     ZBoe    T    C        0      0        2 
   1  chr1_178486284     ZGre    T    C        0      0        2 
   1  chr1_178486284     ZHar    T    C        0      0        2 
   1  chr1_178486284   Sample    T    C        0      0        2 
   1  chr1_178487258     AAsi    A    C        0      0        2 
   1  chr1_178487258     AKia    A    C        0      0        2 
   1  chr1_178487258     AOna    A    C        0      0        2 
   1  chr1_178487258     ASom    A    C        0      0        2 
   1  chr1_178487258     HCab    A    C        0      0        2 
   1  chr1_178487258     HPrz    A    C        0      0        2 
   1  chr1_178487258     ZBoe    A    C      0.5      1        2 
   1  chr1_178487258     ZGre    A    C        0      0        2 
   1  chr1_178487258     ZHar    A    C        0      0        2 
   1  chr1_178487258   Sample    A    C        0      0        2 
   1  chr1_178491857     AAsi    T    C        1      2        2 
   1  chr1_178491857     AKia    T    C        0      0        2 
   1  chr1_178491857     AOna    T    C        0      0        2 
   1  chr1_178491857     ASom    T    C        1      2        2 
   1  chr1_178491857     HCab    T    C        1      2        2 
   1  chr1_178491857     HPrz    T    C        1      2        2 
   1  chr1_178491857     ZBoe    T    C        0      0        2 
   1  chr1_178491857     ZGre    T    C        0      0        2 
   1  chr1_178491857     ZHar    T    C        0      0        2 
   1  chr1_178491857   Sample    T    C        1      2        2 
   1  chr1_178492583     AAsi    G    A        0      0        2 
   1  chr1_178492583     AKia    G    A        0      0        2 
   1  chr1_178492583     AOna    G    A        1      2        2 
   1  chr1_178492583     ASom    G    A        0      0        2 
   1  chr1_178492583     HCab    G    A        1      2        2 
   1  chr1_178492583     HPrz    G    A        1      2        2 
   1  chr1_178492583     ZBoe    G    A        0      0        2 
   1  chr1_178492583     ZGre    G    A        0      0        2 
   1  chr1_178492583     ZHar    G    A        0      0        2 
   1  chr1_178492583   Sample    G    A        0      0        2 
   1  chr1_178497591     AAsi    C    G        0      0        2 
   1  chr1_178497591     AKia    C    G        0      0        2 
   1  chr1_178497591     AOna    C    G        0      0        2 
   1  chr1_178497591     ASom    C    G        0      0        2 
   1  chr1_178497591     HCab    C    G        0      0        2 
   1  chr1_178497591     HPrz    C    G        0      0        2 
   1  chr1_178497591     ZBoe    C    G        0      0        2 
   1  chr1_178497591     ZGre    C    G        0      0        2 
   1  chr1_178497591     ZHar    C    G        1      2        2 
   1  chr1_178497591   Sample    C    G        0      0        2 
   1  chr1_178505490     AAsi    T    C      0.5      1        2 
   1  chr1_178505490     AKia    T    C        0      0        2 
   1  chr1_178505490     AOna    T    C        0      0        2 
   1  chr1_178505490     ASom    T    C        1      2        2 
   1  chr1_178505490     HCab    T    C        0      0        2 
   1  chr1_178505490     HPrz    T    C        0      0        2 
   1  chr1_178505490     ZBoe    T    C        0      0        2 
   1  chr1_178505490     ZGre    T    C        0      0        2 
   1  chr1_178505490     ZHar    T    C        0      0        2 
   1  chr1_178505490   Sample    T    C        0      0        2 
   1  chr1_178506713     AAsi    T    C        0      0        2 
   1  chr1_178506713     AKia    T    C        0      0        2 
   1  chr1_178506713     AOna    T    C        0      0        2 
   1  chr1_178506713     ASom    T    C        0      0        2 
   1  chr1_178506713     HCab    T    C        0      0        2 
   1  chr1_178506713     HPrz    T    C        0      0        2 
   1  chr1_178506713     ZBoe    T    C        0      0        2 
   1  chr1_178506713     ZGre    T    C        0      0        2 
   1  chr1_178506713     ZHar    T    C        1      2        2 
   1  chr1_178506713   Sample    T    C        0      0        2 
   1  chr1_178508883     AAsi    C    T        0      0        2 
   1  chr1_178508883     AKia    C    T        0      0        2 
   1  chr1_178508883     AOna    C    T        0      0        2 
   1  chr1_178508883     ASom    C    T        0      0        2 
   1  chr1_178508883     HCab    C    T        0      0        2 
   1  chr1_178508883     HPrz    C    T        0      0        2 
   1  chr1_178508883     ZBoe    C    T      0.5      1        2 
   1  chr1_178508883     ZGre    C    T        0      0        2 
   1  chr1_178508883     ZHar    C    T        0      0        2 
   1  chr1_178508883   Sample    C    T        0      0        2 
   1  chr1_178520801     AAsi    T    C        0      0        2 
   1  chr1_178520801     AKia    T    C        0      0        2 
   1  chr1_178520801     AOna    T    C        0      0        2 
   1  chr1_178520801     ASom    T    C        0      0        2 
   1  chr1_178520801     HCab    T    C        1      2        2 
   1  chr1_178520801     HPrz    T    C        1      2        2 
   1  chr1_178520801     ZBoe    T    C        0      0        2 
   1  chr1_178520801     ZGre    T    C        0      0        2 
   1  chr1_178520801     ZHar    T    C        0      0        2 
   1  chr1_178520801   Sample    T    C        0      0        2 
   1  chr1_178523025     AAsi    T    C        0      0        2 
   1  chr1_178523025     AKia    T    C        0      0        2 
   1  chr1_178523025     AOna    T    C        0      0        2 
   1  chr1_178523025     ASom    T    C        0      0        2 
   1  chr1_178523025     HCab    T    C        1      2        2 
   1  chr1_178523025     HPrz    T    C        0      0        2 
   1  chr1_178523025     ZBoe    T    C        0      0        2 
   1  chr1_178523025     ZGre    T    C        0      0        2 
   1  chr1_178523025     ZHar    T    C        0      0        2 
   1  chr1_178523025   Sample    T    C        0      0        2 
   1  chr1_178525010     AAsi    A    G        0      0        2 
   1  chr1_178525010     AKia    A    G        0      0        2 
   1  chr1_178525010     AOna    A    G        0      0        2 
   1  chr1_178525010     ASom    A    G        0      0        2 
   1  chr1_178525010     HCab    A    G        0      0        2 
   1  chr1_178525010     HPrz    A    G        0      0        2 
   1  chr1_178525010     ZBoe    A    G        0      0        2 
   1  chr1_178525010     ZGre    A    G        1      2        2 
   1  chr1_178525010     ZHar    A    G        0      0        2 
   1  chr1_178525010   Sample    A    G        0      0        2 
   1  chr1_178536855     AAsi    G    C        0      0        2 
   1  chr1_178536855     AKia    G    C        0      0        2 
   1  chr1_178536855     AOna    G    C        0      0        2 
   1  chr1_178536855     ASom    G    C        0      0        2 
   1  chr1_178536855     HCab    G    C        0      0        2 
   1  chr1_178536855     HPrz    G    C        0      0        2 
   1  chr1_178536855     ZBoe    G    C      0.5      1        2 
   1  chr1_178536855     ZGre    G    C        0      0        2 
   1  chr1_178536855     ZHar    G    C        0      0        2 
   1  chr1_178536855   Sample    G    C        0      0        2 
   1  chr1_178544986     AAsi    C    T        0      0        2 
   1  chr1_178544986     AKia    C    T        0      0        2 
   1  chr1_178544986     AOna    C    T        0      0        2 
   1  chr1_178544986     ASom    C    T        0      0        2 
   1  chr1_178544986     HCab    C    T        0      0        2 
   1  chr1_178544986     HPrz    C    T        0      0        2 
   1  chr1_178544986     ZBoe    C    T        0      0        2 
   1  chr1_178544986     ZGre    C    T        1      2        2 
   1  chr1_178544986     ZHar    C    T        0      0        2 
   1  chr1_178544986   Sample    C    T        0      0        2 
   1  chr1_178548145     AAsi    T    C        0      0        2 
   1  chr1_178548145     AKia    T    C        0      0        2 
   1  chr1_178548145     AOna    T    C        0      0        2 
   1  chr1_178548145     ASom    T    C        0      0        2 
   1  chr1_178548145     HCab    T    C        0      0        2 
   1  chr1_178548145     HPrz    T    C        0      0        2 
   1  chr1_178548145     ZBoe    T    C        0      0        2 
   1  chr1_178548145     ZGre    T    C        1      2        2 
   1  chr1_178548145     ZHar    T    C        0      0        2 
   1  chr1_178548145   Sample    T    C        0      0        2 
   1  chr1_178553966     AAsi    T    C        0      0        2 
   1  chr1_178553966     AKia    T    C        0      0        2 
   1  chr1_178553966     AOna    T    C        0      0        2 
   1  chr1_178553966     ASom    T    C        0      0        2 
   1  chr1_178553966     HCab    T    C        1      2        2 
   1  chr1_178553966     HPrz    T    C        1      2        2 
   1  chr1_178553966     ZBoe    T    C        0      0        2 
   1  chr1_178553966     ZGre    T    C        0      0        2 
   1  chr1_178553966     ZHar    T    C        0      0        2 
   1  chr1_178553966   Sample    T    C        0      0        2 
   1  chr1_178561397     AAsi    G    T        0      0        2 
   1  chr1_178561397     AKia    G    T        1      2        2 
   1  chr1_178561397     AOna    G    T        0      0        2 
   1  chr1_178561397     ASom    G    T        0      0        2 
   1  chr1_178561397     HCab    G    T        0      0        2 
   1  chr1_178561397     HPrz    G    T        0      0        2 
   1  chr1_178561397     ZBoe    G    T        0      0        2 
   1  chr1_178561397     ZGre    G    T        0      0        2 
   1  chr1_178561397     ZHar    G    T        0      0        2 
   1  chr1_178561397   Sample    G    T        0      0        2 
   1  chr1_178561987     AAsi    G    A        0      0        2 
   1  chr1_178561987     AKia    G    A        0      0        2 
   1  chr1_178561987     AOna    G    A        0      0        2 
   1  chr1_178561987     ASom    G    A        0      0        2 
   1  chr1_178561987     HCab    G    A        0      0        2 
   1  chr1_178561987     HPrz    G    A        0      0        2 
   1  chr1_178561987     ZBoe    G    A        0      0        2 
   1  chr1_178561987     ZGre    G    A        0      0        2 
   1  chr1_178561987     ZHar    G    A        1      2        2 
   1  chr1_178561987   Sample    G    A        0      0        2 
   1  chr1_178568444     AAsi    A    G        0      0        2 
   1  chr1_178568444     AKia    A    G        1      2        2 
   1  chr1_178568444     AOna    A    G        0      0        2 
   1  chr1_178568444     ASom    A    G        0      0        2 
   1  chr1_178568444     HCab    A    G        0      0        2 
   1  chr1_178568444     HPrz    A    G        0      0        2 
   1  chr1_178568444     ZBoe    A    G        0      0        2 
   1  chr1_178568444     ZGre    A    G        0      0        2 
   1  chr1_178568444     ZHar    A    G        0      0        2 
   1  chr1_178568444   Sample    A    G        0      0        2 
   1  chr1_178586824     AAsi    A    C        0      0        2 
   1  chr1_178586824     AKia    A    C        0      0        2 
   1  chr1_178586824     AOna    A    C        0      0        2 
   1  chr1_178586824     ASom    A    C        0      0        2 
   1  chr1_178586824     HCab    A    C        1      2        2 
   1  chr1_178586824     HPrz    A    C        1      2        2 
   1  chr1_178586824     ZBoe    A    C        0      0        2 
   1  chr1_178586824     ZGre    A    C        0      0        2 
   1  chr1_178586824     ZHar    A    C        0      0        2 
   1  chr1_178586824   Sample    A    C        0      0        2 
   1  chr1_178595575     AAsi    T    G        0      0        2 
   1  chr1_178595575     AKia    T    G        0      0        2 
   1  chr1_178595575     AOna    T    G        0      0        2 
   1  chr1_178595575     ASom    T    G        0      0        2 
   1  chr1_178595575     HCab    T    G        1      2        2 
   1  chr1_178595575     HPrz    T    G        1      2        2 
   1  chr1_178595575     ZBoe    T    G        0      0        2 
   1  chr1_178595575     ZGre    T    G        0      0        2 
   1  chr1_178595575     ZHar    T    G        0      0        2 
   1  chr1_178595575   Sample    T    G        0      0        2 
   1  chr1_178597213     AAsi    A    G        0      0        2 
   1  chr1_178597213     AKia    A    G        1      2        2 
   1  chr1_178597213     AOna    A    G        0      0        2 
   1  chr1_178597213     ASom    A    G        0      0        2 
   1  chr1_178597213     HCab    A    G        0      0        2 
   1  chr1_178597213     HPrz    A    G        0      0        2 
   1  chr1_178597213     ZBoe    A    G        0      0        2 
   1  chr1_178597213     ZGre    A    G        0      0        2 
   1  chr1_178597213     ZHar    A    G        0      0        2 
   1  chr1_178597213   Sample    A    G        0      0        2 
   1  chr1_178602423     AAsi    T    G        0      0        2 
   1  chr1_178602423     AKia    T    G        0      0        2 
   1  chr1_178602423     AOna    T    G        0      0        2 
   1  chr1_178602423     ASom    T    G        0      0        2 
   1  chr1_178602423     HCab    T    G        1      2        2 
   1  chr1_178602423     HPrz    T    G        1      2        2 
   1  chr1_178602423     ZBoe    T    G        0      0        2 
   1  chr1_178602423     ZGre    T    G        0      0        2 
   1  chr1_178602423     ZHar    T    G        0      0        2 
   1  chr1_178602423   Sample    T    G        0      0        2 
   1  chr1_178604402     AAsi    A    G        0      0        2 
   1  chr1_178604402     AKia    A    G        0      0        2 
   1  chr1_178604402     AOna    A    G        0      0        2 
   1  chr1_178604402     ASom    A    G        0      0        2 
   1  chr1_178604402     HCab    A    G        0      0        2 
   1  chr1_178604402     HPrz    A    G        0      0        2 
   1  chr1_178604402     ZBoe    A    G        0      0        2 
   1  chr1_178604402     ZGre    A    G      0.5      1        2 
   1  chr1_178604402     ZHar    A    G        0      0        2 
   1  chr1_178604402   Sample    A    G        0      0        2 
   1  chr1_178612218     AAsi    C    G        1      2        2 
   1  chr1_178612218     AKia    C    G        0      0        2 
   1  chr1_178612218     AOna    C    G        0      0        2 
   1  chr1_178612218     ASom    C    G        1      2        2 
   1  chr1_178612218     HCab    C    G        0      0        2 
   1  chr1_178612218     HPrz    C    G        0      0        2 
   1  chr1_178612218     ZBoe    C    G        0      0        2 
   1  chr1_178612218     ZGre    C    G        0      0        2 
   1  chr1_178612218     ZHar    C    G        0      0        2 
   1  chr1_178612218   Sample    C    G        1      2        2 
   1  chr1_178628824     AAsi    A    C        0      0        2 
   1  chr1_178628824     AKia    A    C        0      0        2 
   1  chr1_178628824     AOna    A    C        0      0        2 
   1  chr1_178628824     ASom    A    C        0      0        2 
   1  chr1_178628824     HCab    A    C        0      0        2 
   1  chr1_178628824     HPrz    A    C        0      0        2 
   1  chr1_178628824     ZBoe    A    C        1      2        2 
   1  chr1_178628824     ZGre    A    C        1      2        2 
   1  chr1_178628824     ZHar    A    C        1      2        2 
   1  chr1_178628824   Sample    A    C        0      0        2 
   1  chr1_178636740     AAsi    G    A        0      0        2 
   1  chr1_178636740     AKia    G    A        0      0        2 
   1  chr1_178636740     AOna    G    A        0      0        2 
   1  chr1_178636740     ASom    G    A        0      0        2 
   1  chr1_178636740     HCab    G    A        0      0        2 
   1  chr1_178636740     HPrz    G    A        0      0        2 
   1  chr1_178636740     ZBoe    G    A        0      0        2 
   1  chr1_178636740     ZGre    G    A        0      0        2 
   1  chr1_178636740     ZHar    G    A        1      2        2 
   1  chr1_178636740   Sample    G    A        0      0        2 
   1  chr1_178645836     AAsi    T    C        0      0        2 
   1  chr1_178645836     AKia    T    C        0      0        2 
   1  chr1_178645836     AOna    T    C        0      0        2 
   1  chr1_178645836     ASom    T    C        0      0        2 
   1  chr1_178645836     HCab    T    C        0      0        2 
   1  chr1_178645836     HPrz    T    C        0      0        2 
   1  chr1_178645836     ZBoe    T    C        0      0        2 
   1  chr1_178645836     ZGre    T    C      0.5      1        2 
   1  chr1_178645836     ZHar    T    C        0      0        2 
   1  chr1_178645836   Sample    T    C        0      0        2 
   1  chr1_178647021     AAsi    T    G        0      0        2 
   1  chr1_178647021     AKia    T    G        0      0        2 
   1  chr1_178647021     AOna    T    G        0      0        2 
   1  chr1_178647021     ASom    T    G        0      0        2 
   1  chr1_178647021     HCab    T    G        0      0        2 
   1  chr1_178647021     HPrz    T    G        0      0        2 
   1  chr1_178647021     ZBoe    T    G      0.5      1        2 
   1  chr1_178647021     ZGre    T    G        0      0        2 
   1  chr1_178647021     ZHar    T    G        0      0        2 
   1  chr1_178647021   Sample    T    G        0      0        2 
   1  chr1_178657833     AAsi    C    T        0      0        2 
   1  chr1_178657833     AKia    C    T        0      0        2 
   1  chr1_178657833     AOna    C    T        0      0        2 
   1  chr1_178657833     ASom    C    T        0      0        2 
   1  chr1_178657833     HCab    C    T        1      2        2 
   1  chr1_178657833     HPrz    C    T        1      2        2 
   1  chr1_178657833     ZBoe    C    T        0      0        2 
   1  chr1_178657833     ZGre    C    T        0      0        2 
   1  chr1_178657833     ZHar    C    T        0      0        2 
   1  chr1_178657833   Sample    C    T        0      0        2 
   1  chr1_178659873     AAsi    C    A        0      0        2 
   1  chr1_178659873     AKia    C    A        0      0        2 
   1  chr1_178659873     AOna    C    A        1      2        2 
   1  chr1_178659873     ASom    C    A        0      0        2 
   1  chr1_178659873     HCab    C    A        0      0        2 
   1  chr1_178659873     HPrz    C    A        0      0        2 
   1  chr1_178659873     ZBoe    C    A        0      0        2 
   1  chr1_178659873     ZGre    C    A        0      0        2 
   1  chr1_178659873     ZHar    C    A        0      0        2 
   1  chr1_178659873   Sample    C    A        0      0        2 
   1  chr1_178672758     AAsi    C    T        0      0        2 
   1  chr1_178672758     AKia    C    T        1      2        2 
   1  chr1_178672758     AOna    C    T        0      0        2 
   1  chr1_178672758     ASom    C    T        0      0        2 
   1  chr1_178672758     HCab    C    T        0      0        2 
   1  chr1_178672758     HPrz    C    T        0      0        2 
   1  chr1_178672758     ZBoe    C    T        0      0        2 
   1  chr1_178672758     ZGre    C    T        0      0        2 
   1  chr1_178672758     ZHar    C    T        0      0        2 
   1  chr1_178672758   Sample    C    T        0      0        2 
   1  chr1_178677027     AAsi    G    T        0      0        2 
   1  chr1_178677027     AKia    G    T        0      0        2 
   1  chr1_178677027     AOna    G    T        0      0        2 
   1  chr1_178677027     ASom    G    T        0      0        2 
   1  chr1_178677027     HCab    G    T        0      0        2 
   1  chr1_178677027     HPrz    G    T      0.5      1        2 
   1  chr1_178677027     ZBoe    G    T        0      0        2 
   1  chr1_178677027     ZGre    G    T        0      0        2 
   1  chr1_178677027     ZHar    G    T        0      0        2 
   1  chr1_178677027   Sample    G    T        0      0        2 
   1  chr1_178686368     AAsi    T    G        1      2        2 
   1  chr1_178686368     AKia    T    G        0      0        2 
   1  chr1_178686368     AOna    T    G        0      0        2 
   1  chr1_178686368     ASom    T    G        1      2        2 
   1  chr1_178686368     HCab    T    G        0      0        2 
   1  chr1_178686368     HPrz    T    G        0      0        2 
   1  chr1_178686368     ZBoe    T    G        0      0        2 
   1  chr1_178686368     ZGre    T    G        0      0        2 
   1  chr1_178686368     ZHar    T    G        0      0        2 
   1  chr1_178686368   Sample    T    G        1      2        2 
   1  chr1_178693249     AAsi    T    C        0      0        2 
   1  chr1_178693249     AKia    T    C        0      0        2 
   1  chr1_178693249     AOna    T    C        0      0        2 
   1  chr1_178693249     ASom    T    C        0      0        2 
   1  chr1_178693249     HCab    T    C        0      0        2 
   1  chr1_178693249     HPrz    T    C      0.5      1        2 
   1  chr1_178693249     ZBoe    T    C        1      2        2 
   1  chr1_178693249     ZGre    T    C        0      0        2 
   1  chr1_178693249     ZHar    T    C        0      0        2 
   1  chr1_178693249   Sample    T    C        0      0        2 
   1  chr1_178693390     AAsi    T    C        0      0        2 
   1  chr1_178693390     AKia    T    C        0      0        2 
   1  chr1_178693390     AOna    T    C        0      0        2 
   1  chr1_178693390     ASom    T    C        0      0        2 
   1  chr1_178693390     HCab    T    C        0      0        2 
   1  chr1_178693390     HPrz    T    C        0      0        2 
   1  chr1_178693390     ZBoe    T    C        0      0        2 
   1  chr1_178693390     ZGre    T    C      0.5      1        2 
   1  chr1_178693390     ZHar    T    C        0      0        2 
   1  chr1_178693390   Sample    T    C        0      0        2 
   1  chr1_178697472     AAsi    G    A        0      0        2 
   1  chr1_178697472     AKia    G    A        0      0        2 
   1  chr1_178697472     AOna    G    A        0      0        2 
   1  chr1_178697472     ASom    G    A        0      0        2 
   1  chr1_178697472     HCab    G    A        1      2        2 
   1  chr1_178697472     HPrz    G    A        1      2        2 
   1  chr1_178697472     ZBoe    G    A      0.5      1        2 
   1  chr1_178697472     ZGre    G    A        0      0        2 
   1  chr1_178697472     ZHar    G    A        0      0        2 
   1  chr1_178697472   Sample    G    A        0      0        2 
   1  chr1_178699662     AAsi    T    C        0      0        2 
   1  chr1_178699662     AKia    T    C        0      0        2 
   1  chr1_178699662     AOna    T    C        0      0        2 
   1  chr1_178699662     ASom    T    C        0      0        2 
   1  chr1_178699662     HCab    T    C        0      0        2 
   1  chr1_178699662     HPrz    T    C        0      0        2 
   1  chr1_178699662     ZBoe    T    C      0.5      1        2 
   1  chr1_178699662     ZGre    T    C        0      0        2 
   1  chr1_178699662     ZHar    T    C        0      0        2 
   1  chr1_178699662   Sample    T    C        0      0        2 
   1  chr1_178703993     AAsi    A    G        0      0        2 
   1  chr1_178703993     AKia    A    G        0      0        2 
   1  chr1_178703993     AOna    A    G        0      0        2 
   1  chr1_178703993     ASom    A    G        0      0        2 
   1  chr1_178703993     HCab    A    G        1      2        2 
   1  chr1_178703993     HPrz    A    G        1      2        2 
   1  chr1_178703993     ZBoe    A    G        0      0        2 
   1  chr1_178703993     ZGre    A    G        0      0        2 
   1  chr1_178703993     ZHar    A    G        0      0        2 
   1  chr1_178703993   Sample    A    G        0      0        2 
   1  chr1_178715873     AAsi    T    C        0      0        2 
   1  chr1_178715873     AKia    T    C        0      0        2 
   1  chr1_178715873     AOna    T    C        0      0        2 
   1  chr1_178715873     ASom    T    C        0      0        2 
   1  chr1_178715873     HCab    T    C        1      2        2 
   1  chr1_178715873     HPrz    T    C        1      2        2 
   1  chr1_178715873     ZBoe    T    C        0      0        2 
   1  chr1_178715873     ZGre    T    C        0      0        2 
   1  chr1_178715873     ZHar    T    C        0      0        2 
   1  chr1_178715873   Sample    T    C        0      0        2 
   1  chr1_178724922     AAsi    G    A        0      0        2 
   1  chr1_178724922     AKia    G    A        0      0        2 
   1  chr1_178724922     AOna    G    A        0      0        2 
   1  chr1_178724922     ASom    G    A        0      0        2 
   1  chr1_178724922     HCab    G    A        0      0        2 
   1  chr1_178724922     HPrz    G    A        0      0        2 
   1  chr1_178724922     ZBoe    G    A        0      0        2 
   1  chr1_178724922     ZGre    G    A        1      2        2 
   1  chr1_178724922     ZHar    G    A        0      0        2 
   1  chr1_178724922   Sample    G    A        0      0        2 
   1  chr1_178734847     AAsi    G    C        0      0        2 
   1  chr1_178734847     AKia    G    C        0      0        2 
   1  chr1_178734847     AOna    G    C        0      0        2 
   1  chr1_178734847     ASom    G    C        0      0        2 
   1  chr1_178734847     HCab    G    C        0      0        2 
   1  chr1_178734847     HPrz    G    C        0      0        2 
   1  chr1_178734847     ZBoe    G    C        0      0        2 
   1  chr1_178734847     ZGre    G    C        0      0        2 
   1  chr1_178734847     ZHar    G    C        1      2        2 
   1  chr1_178734847   Sample    G    C        0      0        2 
   1  chr1_178736931     AAsi    T    C        0      0        2 
   1  chr1_178736931     AKia    T    C        0      0        2 
   1  chr1_178736931     AOna    T    C        1      2        2 
   1  chr1_178736931     ASom    T    C        0      0        2 
   1  chr1_178736931     HCab    T    C        0      0        2 
   1  chr1_178736931     HPrz    T    C        0      0        2 
   1  chr1_178736931     ZBoe    T    C        0      0        2 
   1  chr1_178736931     ZGre    T    C        0      0        2 
   1  chr1_178736931     ZHar    T    C        0      0        2 
   1  chr1_178736931   Sample    T    C        0      0        2 
   1  chr1_178742375     AAsi    G    A        0      0        2 
   1  chr1_178742375     AKia    G    A        0      0        2 
   1  chr1_178742375     AOna    G    A        0      0        2 
   1  chr1_178742375     ASom    G    A        0      0        2 
   1  chr1_178742375     HCab    G    A        0      0        2 
   1  chr1_178742375     HPrz    G    A      0.5      1        2 
   1  chr1_178742375     ZBoe    G    A        0      0        2 
   1  chr1_178742375     ZGre    G    A        0      0        2 
   1  chr1_178742375     ZHar    G    A        0      0        2 
   1  chr1_178742375   Sample    G    A        0      0        2 
   1  chr1_178743574     AAsi    C    A        0      0        2 
   1  chr1_178743574     AKia    C    A        1      2        2 
   1  chr1_178743574     AOna    C    A        0      0        2 
   1  chr1_178743574     ASom    C    A        0      0        2 
   1  chr1_178743574     HCab    C    A        0      0        2 
   1  chr1_178743574     HPrz    C    A        0      0        2 
   1  chr1_178743574     ZBoe    C    A        0      0        2 
   1  chr1_178743574     ZGre    C    A        0      0        2 
   1  chr1_178743574     ZHar    C    A        0      0        2 
   1  chr1_178743574   Sample    C    A        0      0        2 
   1  chr1_178745383     AAsi    G    T        0      0        2 
   1  chr1_178745383     AKia    G    T        0      0        2 
   1  chr1_178745383     AOna    G    T        0      0        2 
   1  chr1_178745383     ASom    G    T        0      0        2 
   1  chr1_178745383     HCab    G    T        0      0        2 
   1  chr1_178745383     HPrz    G    T        0      0        2 
   1  chr1_178745383     ZBoe    G    T      0.5      1        2 
   1  chr1_178745383     ZGre    G    T        0      0        2 
   1  chr1_178745383     ZHar    G    T        0      0        2 
   1  chr1_178745383   Sample    G    T        0      0        2 
   1  chr1_178750545     AAsi    A    C        0      0        2 
   1  chr1_178750545     AKia    A    C        0      0        2 
   1  chr1_178750545     AOna    A    C        0      0        2 
   1  chr1_178750545     ASom    A    C        0      0        2 
   1  chr1_178750545     HCab    A    C        0      0        2 
   1  chr1_178750545     HPrz    A    C        0      0        2 
   1  chr1_178750545     ZBoe    A    C      0.5      1        2 
   1  chr1_178750545     ZGre    A    C        1      2        2 
   1  chr1_178750545     ZHar    A    C        1      2        2 
   1  chr1_178750545   Sample    A    C        0      0        2 
   1  chr1_178752078     AAsi    G    A        0      0        2 
   1  chr1_178752078     AKia    G    A        0      0        2 
   1  chr1_178752078     AOna    G    A        0      0        2 
   1  chr1_178752078     ASom    G    A        0      0        2 
   1  chr1_178752078     HCab    G    A        1      2        2 
   1  chr1_178752078     HPrz    G    A        1      2        2 
   1  chr1_178752078     ZBoe    G    A        0      0        2 
   1  chr1_178752078     ZGre    G    A        0      0        2 
   1  chr1_178752078     ZHar    G    A        0      0        2 
   1  chr1_178752078   Sample    G    A        0      0        2 
   1  chr1_178754504     AAsi    A    G        0      0        2 
   1  chr1_178754504     AKia    A    G        0      0        2 
   1  chr1_178754504     AOna    A    G        0      0        2 
   1  chr1_178754504     ASom    A    G        0      0        2 
   1  chr1_178754504     HCab    A    G        0      0        2 
   1  chr1_178754504     HPrz    A    G        0      0        2 
   1  chr1_178754504     ZBoe    A    G        0      0        2 
   1  chr1_178754504     ZGre    A    G        0      0        2 
   1  chr1_178754504     ZHar    A    G        1      2        2 
   1  chr1_178754504   Sample    A    G        0      0        2 
   1  chr1_178755280     AAsi    G    T        0      0        2 
   1  chr1_178755280     AKia    G    T        0      0        2 
   1  chr1_178755280     AOna    G    T        0      0        2 
   1  chr1_178755280     ASom    G    T        0      0        2 
   1  chr1_178755280     HCab    G    T        0      0        2 
   1  chr1_178755280     HPrz    G    T      0.5      1        2 
   1  chr1_178755280     ZBoe    G    T        0      0        2 
   1  chr1_178755280     ZGre    G    T        0      0        2 
   1  chr1_178755280     ZHar    G    T        0      0        2 
   1  chr1_178755280   Sample    G    T        0      0        2 
   1  chr1_178757343     AAsi    G    T        0      0        2 
   1  chr1_178757343     AKia    G    T        0      0        2 
   1  chr1_178757343     AOna    G    T        0      0        2 
   1  chr1_178757343     ASom    G    T        0      0        2 
   1  chr1_178757343     HCab    G    T        1      2        2 
   1  chr1_178757343     HPrz    G    T        1      2        2 
   1  chr1_178757343     ZBoe    G    T        0      0        2 
   1  chr1_178757343     ZGre    G    T        0      0        2 
   1  chr1_178757343     ZHar    G    T        0      0        2 
   1  chr1_178757343   Sample    G    T        0      0        2 
   1  chr1_178759843     AAsi    A    G        0      0        2 
   1  chr1_178759843     AKia    A    G        0      0        2 
   1  chr1_178759843     AOna    A    G        0      0        2 
   1  chr1_178759843     ASom    A    G        0      0        2 
   1  chr1_178759843     HCab    A    G        0      0        2 
   1  chr1_178759843     HPrz    A    G        0      0        2 
   1  chr1_178759843     ZBoe    A    G      0.5      1        2 
   1  chr1_178759843     ZGre    A    G        0      0        2 
   1  chr1_178759843     ZHar    A    G        0      0        2 
   1  chr1_178759843   Sample    A    G        0      0        2 
   1  chr1_178759902     AAsi    C    T        0      0        2 
   1  chr1_178759902     AKia    C    T        0      0        2 
   1  chr1_178759902     AOna    C    T        0      0        2 
   1  chr1_178759902     ASom    C    T        0      0        2 
   1  chr1_178759902     HCab    C    T        0      0        2 
   1  chr1_178759902     HPrz    C    T        0      0        2 
   1  chr1_178759902     ZBoe    C    T        0      0        2 
   1  chr1_178759902     ZGre    C    T        0      0        2 
   1  chr1_178759902     ZHar    C    T        1      2        2 
   1  chr1_178759902   Sample    C    T        0      0        2 
   1  chr1_178761475     AAsi    C    T        0      0        2 
   1  chr1_178761475     AKia    C    T        0      0        2 
   1  chr1_178761475     AOna    C    T        0      0        2 
   1  chr1_178761475     ASom    C    T        0      0        2 
   1  chr1_178761475     HCab    C    T        0      0        2 
   1  chr1_178761475     HPrz    C    T        0      0        2 
   1  chr1_178761475     ZBoe    C    T      0.5      1        2 
   1  chr1_178761475     ZGre    C    T        0      0        2 
   1  chr1_178761475     ZHar    C    T        0      0        2 
   1  chr1_178761475   Sample    C    T        0      0        2 
   1  chr1_178772522     AAsi    G    A        0      0        2 
   1  chr1_178772522     AKia    G    A        0      0        2 
   1  chr1_178772522     AOna    G    A        0      0        2 
   1  chr1_178772522     ASom    G    A        0      0        2 
   1  chr1_178772522     HCab    G    A        1      2        2 
   1  chr1_178772522     HPrz    G    A        0      0        2 
   1  chr1_178772522     ZBoe    G    A        0      0        2 
   1  chr1_178772522     ZGre    G    A        0      0        2 
   1  chr1_178772522     ZHar    G    A        0      0        2 
   1  chr1_178772522   Sample    G    A        0      0        2 
   1  chr1_178781784     AAsi    C    T        1      2        2 
   1  chr1_178781784     AKia    C    T        0      0        2 
   1  chr1_178781784     AOna    C    T        0      0        2 
   1  chr1_178781784     ASom    C    T        1      2        2 
   1  chr1_178781784     HCab    C    T        0      0        2 
   1  chr1_178781784     HPrz    C    T        0      0        2 
   1  chr1_178781784     ZBoe    C    T        0      0        2 
   1  chr1_178781784     ZGre    C    T        0      0        2 
   1  chr1_178781784     ZHar    C    T        0      0        2 
   1  chr1_178781784   Sample    C    T        1      2        2 
   1  chr1_178782623     AAsi    T    C        0      0        2 
   1  chr1_178782623     AKia    T    C        0      0        2 
   1  chr1_178782623     AOna    T    C        1      2        2 
   1  chr1_178782623     ASom    T    C        0      0        2 
   1  chr1_178782623     HCab    T    C        0      0        2 
   1  chr1_178782623     HPrz    T    C        0      0        2 
   1  chr1_178782623     ZBoe    T    C        0      0        2 
   1  chr1_178782623     ZGre    T    C        0      0        2 
   1  chr1_178782623     ZHar    T    C        0      0        2 
   1  chr1_178782623   Sample    T    C        0      0        2 
   1  chr1_178783095     AAsi    C    G        0      0        2 
   1  chr1_178783095     AKia    C    G        0      0        2 
   1  chr1_178783095     AOna    C    G        1      2        2 
   1  chr1_178783095     ASom    C    G        0      0        2 
   1  chr1_178783095     HCab    C    G        0      0        2 
   1  chr1_178783095     HPrz    C    G        0      0        2 
   1  chr1_178783095     ZBoe    C    G        0      0        2 
   1  chr1_178783095     ZGre    C    G        0      0        2 
   1  chr1_178783095     ZHar    C    G        0      0        2 
   1  chr1_178783095   Sample    C    G        0      0        2 
   1  chr1_178786843     AAsi    G    T        0      0        2 
   1  chr1_178786843     AKia    G    T        0      0        2 
   1  chr1_178786843     AOna    G    T        0      0        2 
   1  chr1_178786843     ASom    G    T        0      0        2 
   1  chr1_178786843     HCab    G    T        1      2        2 
   1  chr1_178786843     HPrz    G    T        1      2        2 
   1  chr1_178786843     ZBoe    G    T        0      0        2 
   1  chr1_178786843     ZGre    G    T        0      0        2 
   1  chr1_178786843     ZHar    G    T        0      0        2 
   1  chr1_178786843   Sample    G    T        0      0        2 
   1  chr1_178791074     AAsi    G    A        0      0        2 
   1  chr1_178791074     AKia    G    A        0      0        2 
   1  chr1_178791074     AOna    G    A        0      0        2 
   1  chr1_178791074     ASom    G    A        0      0        2 
   1  chr1_178791074     HCab    G    A        0      0        2 
   1  chr1_178791074     HPrz    G    A        0      0        2 
   1  chr1_178791074     ZBoe    G    A      0.5      1        2 
   1  chr1_178791074     ZGre    G    A        0      0        2 
   1  chr1_178791074     ZHar    G    A        0      0        2 
   1  chr1_178791074   Sample    G    A        0      0        2 
   1  chr1_178791208     AAsi    A    C        0      0        2 
   1  chr1_178791208     AKia    A    C        0      0        2 
   1  chr1_178791208     AOna    A    C        0      0        2 
   1  chr1_178791208     ASom    A    C        0      0        2 
   1  chr1_178791208     HCab    A    C        1      2        2 
   1  chr1_178791208     HPrz    A    C      0.5      1        2 
   1  chr1_178791208     ZBoe    A    C        0      0        2 
   1  chr1_178791208     ZGre    A    C        0      0        2 
   1  chr1_178791208     ZHar    A    C        0      0        2 
   1  chr1_178791208   Sample    A    C        0      0        2 
   1  chr1_178793125     AAsi    G    A        0      0        2 
   1  chr1_178793125     AKia    G    A        0      0        2 
   1  chr1_178793125     AOna    G    A        0      0        2 
   1  chr1_178793125     ASom    G    A        0      0        2 
   1  chr1_178793125     HCab    G    A        0      0        2 
   1  chr1_178793125     HPrz    G    A        0      0        2 
   1  chr1_178793125     ZBoe    G    A        0      0        2 
   1  chr1_178793125     ZGre    G    A        0      0        2 
   1  chr1_178793125     ZHar    G    A        1      2        2 
   1  chr1_178793125   Sample    G    A        0      0        2 
   1  chr1_178793939     AAsi    G    A        0      0        2 
   1  chr1_178793939     AKia    G    A        0      0        2 
   1  chr1_178793939     AOna    G    A        0      0        2 
   1  chr1_178793939     ASom    G    A        0      0        2 
   1  chr1_178793939     HCab    G    A        0      0        2 
   1  chr1_178793939     HPrz    G    A        0      0        2 
   1  chr1_178793939     ZBoe    G    A        0      0        2 
   1  chr1_178793939     ZGre    G    A        1      2        2 
   1  chr1_178793939     ZHar    G    A        0      0        2 
   1  chr1_178793939   Sample    G    A        0      0        2 
   1  chr1_178797167     AAsi    T    C        0      0        2 
   1  chr1_178797167     AKia    T    C        1      2        2 
   1  chr1_178797167     AOna    T    C        0      0        2 
   1  chr1_178797167     ASom    T    C        0      0        2 
   1  chr1_178797167     HCab    T    C        1      2        2 
   1  chr1_178797167     HPrz    T    C        1      2        2 
   1  chr1_178797167     ZBoe    T    C        0      0        2 
   1  chr1_178797167     ZGre    T    C        0      0        2 
   1  chr1_178797167     ZHar    T    C        0      0        2 
   1  chr1_178797167   Sample    T    C        0      0        2 
   1  chr1_178798788     AAsi    G    A        0      0        2 
   1  chr1_178798788     AKia    G    A        0      0        2 
   1  chr1_178798788     AOna    G    A        0      0        2 
   1  chr1_178798788     ASom    G    A        0      0        2 
   1  chr1_178798788     HCab    G    A        0      0        2 
   1  chr1_178798788     HPrz    G    A      0.5      1        2 
   1  chr1_178798788     ZBoe    G    A        0      0        2 
   1  chr1_178798788     ZGre    G    A        0      0        2 
   1  chr1_178798788     ZHar    G    A        0      0        2 
   1  chr1_178798788   Sample    G    A        0      0        2 
   1  chr1_178808334     AAsi    T    C        1      2        2 
   1  chr1_178808334     AKia    T    C        0      0        2 
   1  chr1_178808334     AOna    T    C        0      0        2 
   1  chr1_178808334     ASom    T    C        0      0        2 
   1  chr1_178808334     HCab    T    C        0      0        2 
   1  chr1_178808334     HPrz    T    C        0      0        2 
   1  chr1_178808334     ZBoe    T    C        0      0        2 
   1  chr1_178808334     ZGre    T    C        0      0        2 
   1  chr1_178808334     ZHar    T    C        0      0        2 
   1  chr1_178808334   Sample    T    C        1      2        2 
   1  chr1_178815064     AAsi    A    G        0      0        2 
   1  chr1_178815064     AKia    A    G        0      0        2 
   1  chr1_178815064     AOna    A    G        0      0        2 
   1  chr1_178815064     ASom    A    G        0      0        2 
   1  chr1_178815064     HCab    A    G        1      2        2 
   1  chr1_178815064     HPrz    A    G        0      0        2 
   1  chr1_178815064     ZBoe    A    G        0      0        2 
   1  chr1_178815064     ZGre    A    G        0      0        2 
   1  chr1_178815064     ZHar    A    G        0      0        2 
   1  chr1_178815064   Sample    A    G        0      0        2 
   1  chr1_178818542     AAsi    A    C        0      0        2 
   1  chr1_178818542     AKia    A    C        0      0        2 
   1  chr1_178818542     AOna    A    C        0      0        2 
   1  chr1_178818542     ASom    A    C        0      0        2 
   1  chr1_178818542     HCab    A    C        0      0        2 
   1  chr1_178818542     HPrz    A    C        0      0        2 
   1  chr1_178818542     ZBoe    A    C        0      0        2 
   1  chr1_178818542     ZGre    A    C      0.5      1        2 
   1  chr1_178818542     ZHar    A    C        0      0        2 
   1  chr1_178818542   Sample    A    C        0      0        2 
   1  chr1_178822861     AAsi    C    A        0      0        2 
   1  chr1_178822861     AKia    C    A        0      0        2 
   1  chr1_178822861     AOna    C    A        0      0        2 
   1  chr1_178822861     ASom    C    A        0      0        2 
   1  chr1_178822861     HCab    C    A        1      2        2 
   1  chr1_178822861     HPrz    C    A        0      0        2 
   1  chr1_178822861     ZBoe    C    A        0      0        2 
   1  chr1_178822861     ZGre    C    A        0      0        2 
   1  chr1_178822861     ZHar    C    A        0      0        2 
   1  chr1_178822861   Sample    C    A        0      0        2 
   1  chr1_178823673     AAsi    A    T        0      0        2 
   1  chr1_178823673     AKia    A    T        0      0        2 
   1  chr1_178823673     AOna    A    T        1      2        2 
   1  chr1_178823673     ASom    A    T        0      0        2 
   1  chr1_178823673     HCab    A    T        0      0        2 
   1  chr1_178823673     HPrz    A    T        0      0        2 
   1  chr1_178823673     ZBoe    A    T        0      0        2 
   1  chr1_178823673     ZGre    A    T        0      0        2 
   1  chr1_178823673     ZHar    A    T        0      0        2 
   1  chr1_178823673   Sample    A    T        0      0        2 
   1  chr1_178829355     AAsi    A    G        0      0        2 
   1  chr1_178829355     AKia    A    G        0      0        2 
   1  chr1_178829355     AOna    A    G        0      0        2 
   1  chr1_178829355     ASom    A    G        0      0        2 
   1  chr1_178829355     HCab    A    G        0      0        2 
   1  chr1_178829355     HPrz    A    G        0      0        2 
   1  chr1_178829355     ZBoe    A    G        0      0        2 
   1  chr1_178829355     ZGre    A    G      0.5      1        2 
   1  chr1_178829355     ZHar    A    G        0      0        2 
   1  chr1_178829355   Sample    A    G        0      0        2 
   1  chr1_178833292     AAsi    C    T        0      0        2 
   1  chr1_178833292     AKia    C    T        1      2        2 
   1  chr1_178833292     AOna    C    T        0      0        2 
   1  chr1_178833292     ASom    C    T        0      0        2 
   1  chr1_178833292     HCab    C    T        0      0        2 
   1  chr1_178833292     HPrz    C    T        0      0        2 
   1  chr1_178833292     ZBoe    C    T        0      0        2 
   1  chr1_178833292     ZGre    C    T        0      0        2 
   1  chr1_178833292     ZHar    C    T        0      0        2 
   1  chr1_178833292   Sample    C    T        0      0        2 
   1  chr1_178846737     AAsi    T    A        1      2        2 
   1  chr1_178846737     AKia    T    A        0      0        2 
   1  chr1_178846737     AOna    T    A        0      0        2 
   1  chr1_178846737     ASom    T    A        1      2        2 
   1  chr1_178846737     HCab    T    A        0      0        2 
   1  chr1_178846737     HPrz    T    A        0      0        2 
   1  chr1_178846737     ZBoe    T    A        0      0        2 
   1  chr1_178846737     ZGre    T    A        0      0        2 
   1  chr1_178846737     ZHar    T    A        0      0        2 
   1  chr1_178846737   Sample    T    A        1      2        2 
   1  chr1_178850040     AAsi    G    T        0      0        2 
   1  chr1_178850040     AKia    G    T        0      0        2 
   1  chr1_178850040     AOna    G    T        0      0        2 
   1  chr1_178850040     ASom    G    T        0      0        2 
   1  chr1_178850040     HCab    G    T        0      0        2 
   1  chr1_178850040     HPrz    G    T        0      0        2 
   1  chr1_178850040     ZBoe    G    T        0      0        2 
   1  chr1_178850040     ZGre    G    T      0.5      1        2 
   1  chr1_178850040     ZHar    G    T        0      0        2 
   1  chr1_178850040   Sample    G    T        0      0        2 
   1  chr1_178853593     AAsi    G    A        0      0        2 
   1  chr1_178853593     AKia    G    A        0      0        2 
   1  chr1_178853593     AOna    G    A        0      0        2 
   1  chr1_178853593     ASom    G    A        0      0        2 
   1  chr1_178853593     HCab    G    A        0      0        2 
   1  chr1_178853593     HPrz    G    A        1      2        2 
   1  chr1_178853593     ZBoe    G    A        0      0        2 
   1  chr1_178853593     ZGre    G    A        0      0        2 
   1  chr1_178853593     ZHar    G    A        0      0        2 
   1  chr1_178853593   Sample    G    A        0      0        2 
   1  chr1_178859124     AAsi    T    C        0      0        2 
   1  chr1_178859124     AKia    T    C        0      0        2 
   1  chr1_178859124     AOna    T    C        0      0        2 
   1  chr1_178859124     ASom    T    C        0      0        2 
   1  chr1_178859124     HCab    T    C        1      2        2 
   1  chr1_178859124     HPrz    T    C        1      2        2 
   1  chr1_178859124     ZBoe    T    C        0      0        2 
   1  chr1_178859124     ZGre    T    C        0      0        2 
   1  chr1_178859124     ZHar    T    C        0      0        2 
   1  chr1_178859124   Sample    T    C        0      0        2 
   1  chr1_178864424     AAsi    T    C        0      0        2 
   1  chr1_178864424     AKia    T    C        0      0        2 
   1  chr1_178864424     AOna    T    C        0      0        2 
   1  chr1_178864424     ASom    T    C        0      0        2 
   1  chr1_178864424     HCab    T    C        0      0        2 
   1  chr1_178864424     HPrz    T    C        0      0        2 
   1  chr1_178864424     ZBoe    T    C      0.5      1        2 
   1  chr1_178864424     ZGre    T    C        0      0        2 
   1  chr1_178864424     ZHar    T    C        0      0        2 
   1  chr1_178864424   Sample    T    C        0      0        2 
   1  chr1_178876624     AAsi    G    T        0      0        2 
   1  chr1_178876624     AKia    G    T        0      0        2 
   1  chr1_178876624     AOna    G    T      0.5      1        2 
   1  chr1_178876624     ASom    G    T        0      0        2 
   1  chr1_178876624     HCab    G    T        0      0        2 
   1  chr1_178876624     HPrz    G    T        0      0        2 
   1  chr1_178876624     ZBoe    G    T        0      0        2 
   1  chr1_178876624     ZGre    G    T        0      0        2 
   1  chr1_178876624     ZHar    G    T        0      0        2 
   1  chr1_178876624   Sample    G    T        0      0        2 
   1  chr1_178883616     AAsi    C    T        0      0        2 
   1  chr1_178883616     AKia    C    T        0      0        2 
   1  chr1_178883616     AOna    C    T        0      0        2 
   1  chr1_178883616     ASom    C    T        0      0        2 
   1  chr1_178883616     HCab    C    T        1      2        2 
   1  chr1_178883616     HPrz    C    T        0      0        2 
   1  chr1_178883616     ZBoe    C    T        0      0        2 
   1  chr1_178883616     ZGre    C    T        0      0        2 
   1  chr1_178883616     ZHar    C    T        0      0        2 
   1  chr1_178883616   Sample    C    T        0      0        2 
   1  chr1_178886038     AAsi    A    G        0      0        2 
   1  chr1_178886038     AKia    A    G        0      0        2 
   1  chr1_178886038     AOna    A    G        0      0        2 
   1  chr1_178886038     ASom    A    G        0      0        2 
   1  chr1_178886038     HCab    A    G        0      0        2 
   1  chr1_178886038     HPrz    A    G        1      2        2 
   1  chr1_178886038     ZBoe    A    G        0      0        2 
   1  chr1_178886038     ZGre    A    G        0      0        2 
   1  chr1_178886038     ZHar    A    G        0      0        2 
   1  chr1_178886038   Sample    A    G        0      0        2 
   1  chr1_178888792     AAsi    G    A        1      2        2 
   1  chr1_178888792     AKia    G    A        0      0        2 
   1  chr1_178888792     AOna    G    A        0      0        2 
   1  chr1_178888792     ASom    G    A        1      2        2 
   1  chr1_178888792     HCab    G    A        0      0        2 
   1  chr1_178888792     HPrz    G    A        1      2        2 
   1  chr1_178888792     ZBoe    G    A        0      0        2 
   1  chr1_178888792     ZGre    G    A        0      0        2 
   1  chr1_178888792     ZHar    G    A        0      0        2 
   1  chr1_178888792   Sample    G    A        1      2        2 
   1  chr1_178906493     AAsi    A    C        0      0        2 
   1  chr1_178906493     AKia    A    C        0      0        2 
   1  chr1_178906493     AOna    A    C        0      0        2 
   1  chr1_178906493     ASom    A    C        0      0        2 
   1  chr1_178906493     HCab    A    C        0      0        2 
   1  chr1_178906493     HPrz    A    C        0      0        2 
   1  chr1_178906493     ZBoe    A    C        1      2        2 
   1  chr1_178906493     ZGre    A    C        0      0        2 
   1  chr1_178906493     ZHar    A    C        0      0        2 
   1  chr1_178906493   Sample    A    C        0      0        2 
   1  chr1_178917111     AAsi    A    G      0.5      1        2 
   1  chr1_178917111     AKia    A    G        0      0        2 
   1  chr1_178917111     AOna    A    G        0      0        2 
   1  chr1_178917111     ASom    A    G        0      0        2 
   1  chr1_178917111     HCab    A    G        0      0        2 
   1  chr1_178917111     HPrz    A    G        0      0        2 
   1  chr1_178917111     ZBoe    A    G        0      0        2 
   1  chr1_178917111     ZGre    A    G        0      0        2 
   1  chr1_178917111     ZHar    A    G        0      0        2 
   1  chr1_178917111   Sample    A    G        0      0        2 
   1  chr1_178922685     AAsi    C    G        0      0        2 
   1  chr1_178922685     AKia    C    G        0      0        2 
   1  chr1_178922685     AOna    C    G        0      0        2 
   1  chr1_178922685     ASom    C    G        0      0        2 
   1  chr1_178922685     HCab    C    G        1      2        2 
   1  chr1_178922685     HPrz    C    G        1      2        2 
   1  chr1_178922685     ZBoe    C    G        0      0        2 
   1  chr1_178922685     ZGre    C    G        0      0        2 
   1  chr1_178922685     ZHar    C    G        0      0        2 
   1  chr1_178922685   Sample    C    G        0      0        2 
   1  chr1_178932874     AAsi    T    C        0      0        2 
   1  chr1_178932874     AKia    T    C        1      2        2 
   1  chr1_178932874     AOna    T    C        0      0        2 
   1  chr1_178932874     ASom    T    C        0      0        2 
   1  chr1_178932874     HCab    T    C        0      0        2 
   1  chr1_178932874     HPrz    T    C        0      0        2 
   1  chr1_178932874     ZBoe    T    C        1      2        2 
   1  chr1_178932874     ZGre    T    C        1      2        2 
   1  chr1_178932874     ZHar    T    C        1      2        2 
   1  chr1_178932874   Sample    T    C        0      0        2 
   1  chr1_178940364     AAsi    G    C        0      0        2 
   1  chr1_178940364     AKia    G    C        0      0        2 
   1  chr1_178940364     AOna    G    C        0      0        2 
   1  chr1_178940364     ASom    G    C        0      0        2 
   1  chr1_178940364     HCab    G    C        1      2        2 
   1  chr1_178940364     HPrz    G    C        1      2        2 
   1  chr1_178940364     ZBoe    G    C        0      0        2 
   1  chr1_178940364     ZGre    G    C        0      0        2 
   1  chr1_178940364     ZHar    G    C        0      0        2 
   1  chr1_178940364   Sample    G    C        0      0        2 
   1  chr1_178944749     AAsi    T    C        0      0        2 
   1  chr1_178944749     AKia    T    C        0      0        2 
   1  chr1_178944749     AOna    T    C        0      0        2 
   1  chr1_178944749     ASom    T    C        0      0        2 
   1  chr1_178944749     HCab    T    C        1      2        2 
   1  chr1_178944749     HPrz    T    C        1      2        2 
   1  chr1_178944749     ZBoe    T    C        0      0        2 
   1  chr1_178944749     ZGre    T    C        0      0        2 
   1  chr1_178944749     ZHar    T    C        0      0        2 
   1  chr1_178944749   Sample    T    C        0      0        2 
   1  chr1_178950988     AAsi    G    C        0      0        2 
   1  chr1_178950988     AKia    G    C        1      2        2 
   1  chr1_178950988     AOna    G    C        0      0        2 
   1  chr1_178950988     ASom    G    C        0      0        2 
   1  chr1_178950988     HCab    G    C        0      0        2 
   1  chr1_178950988     HPrz    G    C        0      0        2 
   1  chr1_178950988     ZBoe    G    C        0      0        2 
   1  chr1_178950988     ZGre    G    C        0      0        2 
   1  chr1_178950988     ZHar    G    C        0      0        2 
   1  chr1_178950988   Sample    G    C        0      0        2 
   1  chr1_178955783     AAsi    G    C        1      2        2 
   1  chr1_178955783     AKia    G    C        1      2        2 
   1  chr1_178955783     AOna    G    C        1      2        2 
   1  chr1_178955783     ASom    G    C        1      2        2 
   1  chr1_178955783     HCab    G    C        0      0        2 
   1  chr1_178955783     HPrz    G    C        0      0        2 
   1  chr1_178955783     ZBoe    G    C        0      0        2 
   1  chr1_178955783     ZGre    G    C        0      0        2 
   1  chr1_178955783     ZHar    G    C        0      0        2 
   1  chr1_178955783   Sample    G    C        1      2        2 
   1  chr1_178956729     AAsi    T    C        0      0        2 
   1  chr1_178956729     AKia    T    C        0      0        2 
   1  chr1_178956729     AOna    T    C        0      0        2 
   1  chr1_178956729     ASom    T    C        0      0        2 
   1  chr1_178956729     HCab    T    C        0      0        2 
   1  chr1_178956729     HPrz    T    C        0      0        2 
   1  chr1_178956729     ZBoe    T    C        1      2        2 
   1  chr1_178956729     ZGre    T    C        1      2        2 
   1  chr1_178956729     ZHar    T    C        1      2        2 
   1  chr1_178956729   Sample    T    C        0      0        2 
   1  chr1_178957247     AAsi    T    A        0      0        2 
   1  chr1_178957247     AKia    T    A        0      0        2 
   1  chr1_178957247     AOna    T    A        0      0        2 
   1  chr1_178957247     ASom    T    A        0      0        2 
   1  chr1_178957247     HCab    T    A        0      0        2 
   1  chr1_178957247     HPrz    T    A        0      0        2 
   1  chr1_178957247     ZBoe    T    A      0.5      1        2 
   1  chr1_178957247     ZGre    T    A        0      0        2 
   1  chr1_178957247     ZHar    T    A        0      0        2 
   1  chr1_178957247   Sample    T    A        0      0        2 
   1  chr1_178963336     AAsi    G    A        0      0        2 
   1  chr1_178963336     AKia    G    A        0      0        2 
   1  chr1_178963336     AOna    G    A        0      0        2 
   1  chr1_178963336     ASom    G    A        0      0        2 
   1  chr1_178963336     HCab    G    A        1      2        2 
   1  chr1_178963336     HPrz    G    A        1      2        2 
   1  chr1_178963336     ZBoe    G    A        0      0        2 
   1  chr1_178963336     ZGre    G    A        0      0        2 
   1  chr1_178963336     ZHar    G    A        0      0        2 
   1  chr1_178963336   Sample    G    A        0      0        2 
   1  chr1_178975635     AAsi    C    G        0      0        2 
   1  chr1_178975635     AKia    C    G        0      0        2 
   1  chr1_178975635     AOna    C    G        0      0        2 
   1  chr1_178975635     ASom    C    G        0      0        2 
   1  chr1_178975635     HCab    C    G        0      0        2 
   1  chr1_178975635     HPrz    C    G      0.5      1        2 
   1  chr1_178975635     ZBoe    C    G        0      0        2 
   1  chr1_178975635     ZGre    C    G        0      0        2 
   1  chr1_178975635     ZHar    C    G        0      0        2 
   1  chr1_178975635   Sample    C    G        0      0        2 
   1  chr1_178980944     AAsi    A    G        0      0        2 
   1  chr1_178980944     AKia    A    G        1      2        2 
   1  chr1_178980944     AOna    A    G        0      0        2 
   1  chr1_178980944     ASom    A    G        0      0        2 
   1  chr1_178980944     HCab    A    G        0      0        2 
   1  chr1_178980944     HPrz    A    G        0      0        2 
   1  chr1_178980944     ZBoe    A    G        0      0        2 
   1  chr1_178980944     ZGre    A    G        0      0        2 
   1  chr1_178980944     ZHar    A    G        0      0        2 
   1  chr1_178980944   Sample    A    G        0      0        2 
   1  chr1_178985761     AAsi    A    G        0      0        2 
   1  chr1_178985761     AKia    A    G        0      0        2 
   1  chr1_178985761     AOna    A    G        0      0        2 
   1  chr1_178985761     ASom    A    G        0      0        2 
   1  chr1_178985761     HCab    A    G        0      0        2 
   1  chr1_178985761     HPrz    A    G        0      0        2 
   1  chr1_178985761     ZBoe    A    G        0      0        2 
   1  chr1_178985761     ZGre    A    G        1      2        2 
   1  chr1_178985761     ZHar    A    G        0      0        2 
   1  chr1_178985761   Sample    A    G        0      0        2 
   1  chr1_178987274     AAsi    A    G        0      0        2 
   1  chr1_178987274     AKia    A    G        0      0        2 
   1  chr1_178987274     AOna    A    G        0      0        2 
   1  chr1_178987274     ASom    A    G        0      0        2 
   1  chr1_178987274     HCab    A    G        0      0        2 
   1  chr1_178987274     HPrz    A    G      0.5      1        2 
   1  chr1_178987274     ZBoe    A    G        0      0        2 
   1  chr1_178987274     ZGre    A    G        0      0        2 
   1  chr1_178987274     ZHar    A    G        0      0        2 
   1  chr1_178987274   Sample    A    G        0      0        2 
   1  chr1_178987333     AAsi    A    G        0      0        2 
   1  chr1_178987333     AKia    A    G        0      0        2 
   1  chr1_178987333     AOna    A    G        0      0        2 
   1  chr1_178987333     ASom    A    G        0      0        2 
   1  chr1_178987333     HCab    A    G        0      0        2 
   1  chr1_178987333     HPrz    A    G        0      0        2 
   1  chr1_178987333     ZBoe    A    G      0.5      1        2 
   1  chr1_178987333     ZGre    A    G        0      0        2 
   1  chr1_178987333     ZHar    A    G        0      0        2 
   1  chr1_178987333   Sample    A    G        0      0        2 
   1  chr1_178988794     AAsi    A    C        0      0        2 
   1  chr1_178988794     AKia    A    C        0      0        2 
   1  chr1_178988794     AOna    A    C        0      0        2 
   1  chr1_178988794     ASom    A    C        0      0        2 
   1  chr1_178988794     HCab    A    C        0      0        2 
   1  chr1_178988794     HPrz    A    C      0.5      1        2 
   1  chr1_178988794     ZBoe    A    C        0      0        2 
   1  chr1_178988794     ZGre    A    C        0      0        2 
   1  chr1_178988794     ZHar    A    C        0      0        2 
   1  chr1_178988794   Sample    A    C        1      2        2 
   1  chr1_178991165     AAsi    T    C        0      0        2 
   1  chr1_178991165     AKia    T    C        0      0        2 
   1  chr1_178991165     AOna    T    C        0      0        2 
   1  chr1_178991165     ASom    T    C        0      0        2 
   1  chr1_178991165     HCab    T    C        0      0        2 
   1  chr1_178991165     HPrz    T    C      0.5      1        2 
   1  chr1_178991165     ZBoe    T    C        0      0        2 
   1  chr1_178991165     ZGre    T    C        0      0        2 
   1  chr1_178991165     ZHar    T    C        0      0        2 
   1  chr1_178991165   Sample    T    C        0      0        2 
   1  chr1_178992710     AAsi    T    C        0      0        2 
   1  chr1_178992710     AKia    T    C        0      0        2 
   1  chr1_178992710     AOna    T    C        0      0        2 
   1  chr1_178992710     ASom    T    C        0      0        2 
   1  chr1_178992710     HCab    T    C        0      0        2 
   1  chr1_178992710     HPrz    T    C        0      0        2 
   1  chr1_178992710     ZBoe    T    C        0      0        2 
   1  chr1_178992710     ZGre    T    C      0.5      1        2 
   1  chr1_178992710     ZHar    T    C        0      0        2 
   1  chr1_178992710   Sample    T    C        0      0        2 
   1  chr1_178993447     AAsi    T    A        0      0        2 
   1  chr1_178993447     AKia    T    A        0      0        2 
   1  chr1_178993447     AOna    T    A        0      0        2 
   1  chr1_178993447     ASom    T    A        0      0        2 
   1  chr1_178993447     HCab    T    A        1      2        2 
   1  chr1_178993447     HPrz    T    A        1      2        2 
   1  chr1_178993447     ZBoe    T    A        0      0        2 
   1  chr1_178993447     ZGre    T    A        0      0        2 
   1  chr1_178993447     ZHar    T    A        0      0        2 
   1  chr1_178993447   Sample    T    A        0      0        2 
   1  chr1_178998691     AAsi    G    A        0      0        2 
   1  chr1_178998691     AKia    G    A        0      0        2 
   1  chr1_178998691     AOna    G    A      0.5      1        2 
   1  chr1_178998691     ASom    G    A        0      0        2 
   1  chr1_178998691     HCab    G    A        0      0        2 
   1  chr1_178998691     HPrz    G    A        0      0        2 
   1  chr1_178998691     ZBoe    G    A        0      0        2 
   1  chr1_178998691     ZGre    G    A        0      0        2 
   1  chr1_178998691     ZHar    G    A        0      0        2 
   1  chr1_178998691   Sample    G    A        0      0        2 
   1  chr1_179009011     AAsi    C    T        0      0        2 
   1  chr1_179009011     AKia    C    T        1      2        2 
   1  chr1_179009011     AOna    C    T        1      2        2 
   1  chr1_179009011     ASom    C    T        0      0        2 
   1  chr1_179009011     HCab    C    T        0      0        2 
   1  chr1_179009011     HPrz    C    T        0      0        2 
   1  chr1_179009011     ZBoe    C    T        0      0        2 
   1  chr1_179009011     ZGre    C    T        1      2        2 
   1  chr1_179009011     ZHar    C    T        1      2        2 
   1  chr1_179009011   Sample    C    T        0      0        2 
   1  chr1_179020117     AAsi    G    A        0      0        2 
   1  chr1_179020117     AKia    G    A        0      0        2 
   1  chr1_179020117     AOna    G    A        0      0        2 
   1  chr1_179020117     ASom    G    A        0      0        2 
   1  chr1_179020117     HCab    G    A        0      0        2 
   1  chr1_179020117     HPrz    G    A        0      0        2 
   1  chr1_179020117     ZBoe    G    A        1      2        2 
   1  chr1_179020117     ZGre    G    A        1      2        2 
   1  chr1_179020117     ZHar    G    A        1      2        2 
   1  chr1_179020117   Sample    G    A        0      0        2 
   1  chr1_179021624     AAsi    C    T        0      0        2 
   1  chr1_179021624     AKia    C    T        0      0        2 
   1  chr1_179021624     AOna    C    T        0      0        2 
   1  chr1_179021624     ASom    C    T        0      0        2 
   1  chr1_179021624     HCab    C    T        1      2        2 
   1  chr1_179021624     HPrz    C    T        0      0        2 
   1  chr1_179021624     ZBoe    C    T        0      0        2 
   1  chr1_179021624     ZGre    C    T        0      0        2 
   1  chr1_179021624     ZHar    C    T        0      0        2 
   1  chr1_179021624   Sample    C    T        0      0        2 
   1  chr1_179031698     AAsi    G    T        0      0        2 
   1  chr1_179031698     AKia    G    T        0      0        2 
   1  chr1_179031698     AOna    G    T        0      0        2 
   1  chr1_179031698     ASom    G    T        0      0        2 
   1  chr1_179031698     HCab    G    T        0      0        2 
   1  chr1_179031698     HPrz    G    T      0.5      1        2 
   1  chr1_179031698     ZBoe    G    T        0      0        2 
   1  chr1_179031698     ZGre    G    T        0      0        2 
   1  chr1_179031698     ZHar    G    T        0      0        2 
   1  chr1_179031698   Sample    G    T        0      0        2 
   1  chr1_179035151     AAsi    T    A        0      0        2 
   1  chr1_179035151     AKia    T    A        1      2        2 
   1  chr1_179035151     AOna    T    A        1      2        2 
   1  chr1_179035151     ASom    T    A        0      0        2 
   1  chr1_179035151     HCab    T    A        0      0        2 
   1  chr1_179035151     HPrz    T    A        0      0        2 
   1  chr1_179035151     ZBoe    T    A        0      0        2 
   1  chr1_179035151     ZGre    T    A        0      0        2 
   1  chr1_179035151     ZHar    T    A        0      0        2 
   1  chr1_179035151   Sample    T    A        0      0        2 
   1  chr1_179035543     AAsi    A    G        0      0        2 
   1  chr1_179035543     AKia    A    G        0      0        2 
   1  chr1_179035543     AOna    A    G        0      0        2 
   1  chr1_179035543     ASom    A    G        0      0        2 
   1  chr1_179035543     HCab    A    G        0      0        2 
   1  chr1_179035543     HPrz    A    G        0      0        2 
   1  chr1_179035543     ZBoe    A    G        0      0        2 
   1  chr1_179035543     ZGre    A    G        0      0        2 
   1  chr1_179035543     ZHar    A    G        1      2        2 
   1  chr1_179035543   Sample    A    G        0      0        2 
   1  chr1_179036996     AAsi    G    A        0      0        2 
   1  chr1_179036996     AKia    G    A        0      0        2 
   1  chr1_179036996     AOna    G    A        0      0        2 
   1  chr1_179036996     ASom    G    A        0      0        2 
   1  chr1_179036996     HCab    G    A        0      0        2 
   1  chr1_179036996     HPrz    G    A      0.5      1        2 
   1  chr1_179036996     ZBoe    G    A        0      0        2 
   1  chr1_179036996     ZGre    G    A        0      0        2 
   1  chr1_179036996     ZHar    G    A        0      0        2 
   1  chr1_179036996   Sample    G    A        0      0        2 
   1  chr1_179037536     AAsi    A    G        0      0        2 
   1  chr1_179037536     AKia    A    G        0      0        2 
   1  chr1_179037536     AOna    A    G        0      0        2 
   1  chr1_179037536     ASom    A    G        0      0        2 
   1  chr1_179037536     HCab    A    G        0      0        2 
   1  chr1_179037536     HPrz    A    G        0      0        2 
   1  chr1_179037536     ZBoe    A    G        0      0        2 
   1  chr1_179037536     ZGre    A    G      0.5      1        2 
   1  chr1_179037536     ZHar    A    G        0      0        2 
   1  chr1_179037536   Sample    A    G        0      0        2 
   1  chr1_179040135     AAsi    A    G        0      0        2 
   1  chr1_179040135     AKia    A    G        0      0        2 
   1  chr1_179040135     AOna    A    G        0      0        2 
   1  chr1_179040135     ASom    A    G        0      0        2 
   1  chr1_179040135     HCab    A    G        0      0        2 
   1  chr1_179040135     HPrz    A    G        0      0        2 
   1  chr1_179040135     ZBoe    A    G        0      0        2 
   1  chr1_179040135     ZGre    A    G      0.5      1        2 
   1  chr1_179040135     ZHar    A    G        0      0        2 
   1  chr1_179040135   Sample    A    G        0      0        2 
   1  chr1_179051949     AAsi    T    C        0      0        2 
   1  chr1_179051949     AKia    T    C        0      0        2 
   1  chr1_179051949     AOna    T    C      0.5      1        2 
   1  chr1_179051949     ASom    T    C        0      0        2 
   1  chr1_179051949     HCab    T    C        0      0        2 
   1  chr1_179051949     HPrz    T    C        0      0        2 
   1  chr1_179051949     ZBoe    T    C        0      0        2 
   1  chr1_179051949     ZGre    T    C        0      0        2 
   1  chr1_179051949     ZHar    T    C        0      0        2 
   1  chr1_179051949   Sample    T    C        0      0        2 
   1  chr1_179057985     AAsi    A    T        0      0        2 
   1  chr1_179057985     AKia    A    T        0      0        2 
   1  chr1_179057985     AOna    A    T        0      0        2 
   1  chr1_179057985     ASom    A    T        0      0        2 
   1  chr1_179057985     HCab    A    T        0      0        2 
   1  chr1_179057985     HPrz    A    T        0      0        2 
   1  chr1_179057985     ZBoe    A    T        0      0        2 
   1  chr1_179057985     ZGre    A    T        0      0        2 
   1  chr1_179057985     ZHar    A    T      0.5      1        2 
   1  chr1_179057985   Sample    A    T        0      0        2 
   1  chr1_179065112     AAsi    A    G        0      0        2 
   1  chr1_179065112     AKia    A    G        1      2        2 
   1  chr1_179065112     AOna    A    G        1      2        2 
   1  chr1_179065112     ASom    A    G        0      0        2 
   1  chr1_179065112     HCab    A    G        0      0        2 
   1  chr1_179065112     HPrz    A    G        0      0        2 
   1  chr1_179065112     ZBoe    A    G        0      0        2 
   1  chr1_179065112     ZGre    A    G        0      0        2 
   1  chr1_179065112     ZHar    A    G        0      0        2 
   1  chr1_179065112   Sample    A    G        0      0        2 
   1  chr1_179102736     AAsi    C    T        0      0        2 
   1  chr1_179102736     AKia    C    T        0      0        2 
   1  chr1_179102736     AOna    C    T        0      0        2 
   1  chr1_179102736     ASom    C    T        0      0        2 
   1  chr1_179102736     HCab    C    T        1      2        2 
   1  chr1_179102736     HPrz    C    T        1      2        2 
   1  chr1_179102736     ZBoe    C    T        0      0        2 
   1  chr1_179102736     ZGre    C    T        0      0        2 
   1  chr1_179102736     ZHar    C    T        0      0        2 
   1  chr1_179102736   Sample    C    T        0      0        2 
   1  chr1_179107807     AAsi    A    C        0      0        2 
   1  chr1_179107807     AKia    A    C        0      0        2 
   1  chr1_179107807     AOna    A    C        0      0        2 
   1  chr1_179107807     ASom    A    C        0      0        2 
   1  chr1_179107807     HCab    A    C        0      0        2 
   1  chr1_179107807     HPrz    A    C        0      0        2 
   1  chr1_179107807     ZBoe    A    C        0      0        2 
   1  chr1_179107807     ZGre    A    C        1      2        2 
   1  chr1_179107807     ZHar    A    C        0      0        2 
   1  chr1_179107807   Sample    A    C        0      0        2 
   1  chr1_179119230     AAsi    G    C        0      0        2 
   1  chr1_179119230     AKia    G    C        0      0        2 
   1  chr1_179119230     AOna    G    C        0      0        2 
   1  chr1_179119230     ASom    G    C        0      0        2 
   1  chr1_179119230     HCab    G    C        1      2        2 
   1  chr1_179119230     HPrz    G    C        1      2        2 
   1  chr1_179119230     ZBoe    G    C        0      0        2 
   1  chr1_179119230     ZGre    G    C        0      0        2 
   1  chr1_179119230     ZHar    G    C        0      0        2 
   1  chr1_179119230   Sample    G    C        0      0        2 
   1  chr1_179119266     AAsi    T    C      0.5      1        2 
   1  chr1_179119266     AKia    T    C        0      0        2 
   1  chr1_179119266     AOna    T    C        0      0        2 
   1  chr1_179119266     ASom    T    C        0      0        2 
   1  chr1_179119266     HCab    T    C        1      2        2 
   1  chr1_179119266     HPrz    T    C        0      0        2 
   1  chr1_179119266     ZBoe    T    C        0      0        2 
   1  chr1_179119266     ZGre    T    C        0      0        2 
   1  chr1_179119266     ZHar    T    C        0      0        2 
   1  chr1_179119266   Sample    T    C        0      0        2 
   1  chr1_179121698     AAsi    C    T        0      0        2 
   1  chr1_179121698     AKia    C    T        0      0        2 
   1  chr1_179121698     AOna    C    T        0      0        2 
   1  chr1_179121698     ASom    C    T        0      0        2 
   1  chr1_179121698     HCab    C    T        0      0        2 
   1  chr1_179121698     HPrz    C    T        0      0        2 
   1  chr1_179121698     ZBoe    C    T        0      0        2 
   1  chr1_179121698     ZGre    C    T        0      0        2 
   1  chr1_179121698     ZHar    C    T        1      2        2 
   1  chr1_179121698   Sample    C    T        0      0        2 
   1  chr1_179126595     AAsi    T    A        0      0        2 
   1  chr1_179126595     AKia    T    A        0      0        2 
   1  chr1_179126595     AOna    T    A        1      2        2 
   1  chr1_179126595     ASom    T    A        0      0        2 
   1  chr1_179126595     HCab    T    A        0      0        2 
   1  chr1_179126595     HPrz    T    A        0      0        2 
   1  chr1_179126595     ZBoe    T    A        0      0        2 
   1  chr1_179126595     ZGre    T    A        0      0        2 
   1  chr1_179126595     ZHar    T    A        0      0        2 
   1  chr1_179126595   Sample    T    A        0      0        2 
   1  chr1_179127610     AAsi    A    G        1      2        2 
   1  chr1_179127610     AKia    A    G        0      0        2 
   1  chr1_179127610     AOna    A    G        0      0        2 
   1  chr1_179127610     ASom    A    G        1      2        2 
   1  chr1_179127610     HCab    A    G        0      0        2 
   1  chr1_179127610     HPrz    A    G        0      0        2 
   1  chr1_179127610     ZBoe    A    G        0      0        2 
   1  chr1_179127610     ZGre    A    G        0      0        2 
   1  chr1_179127610     ZHar    A    G        0      0        2 
   1  chr1_179127610   Sample    A    G        1      2        2 
   1  chr1_179127814     AAsi    T    C        0      0        2 
   1  chr1_179127814     AKia    T    C        0      0        2 
   1  chr1_179127814     AOna    T    C      0.5      1        2 
   1  chr1_179127814     ASom    T    C        0      0        2 
   1  chr1_179127814     HCab    T    C        0      0        2 
   1  chr1_179127814     HPrz    T    C        0      0        2 
   1  chr1_179127814     ZBoe    T    C        0      0        2 
   1  chr1_179127814     ZGre    T    C        0      0        2 
   1  chr1_179127814     ZHar    T    C        0      0        2 
   1  chr1_179127814   Sample    T    C        0      0        2 
   1  chr1_179138491     AAsi    A    G        1      2        2 
   1  chr1_179138491     AKia    A    G        0      0        2 
   1  chr1_179138491     AOna    A    G        0      0        2 
   1  chr1_179138491     ASom    A    G        1      2        2 
   1  chr1_179138491     HCab    A    G        0      0        2 
   1  chr1_179138491     HPrz    A    G        0      0        2 
   1  chr1_179138491     ZBoe    A    G        0      0        2 
   1  chr1_179138491     ZGre    A    G        0      0        2 
   1  chr1_179138491     ZHar    A    G        0      0        2 
   1  chr1_179138491   Sample    A    G        1      2        2 
   1  chr1_179158185     AAsi    T    C        0      0        2 
   1  chr1_179158185     AKia    T    C        0      0        2 
   1  chr1_179158185     AOna    T    C        0      0        2 
   1  chr1_179158185     ASom    T    C        0      0        2 
   1  chr1_179158185     HCab    T    C        1      2        2 
   1  chr1_179158185     HPrz    T    C        1      2        2 
   1  chr1_179158185     ZBoe    T    C        0      0        2 
   1  chr1_179158185     ZGre    T    C        0      0        2 
   1  chr1_179158185     ZHar    T    C        0      0        2 
   1  chr1_179158185   Sample    T    C        0      0        2 
   1  chr1_179158552     AAsi    G    A        0      0        2 
   1  chr1_179158552     AKia    G    A        0      0        2 
   1  chr1_179158552     AOna    G    A        0      0        2 
   1  chr1_179158552     ASom    G    A        0      0        2 
   1  chr1_179158552     HCab    G    A        0      0        2 
   1  chr1_179158552     HPrz    G    A        0      0        2 
   1  chr1_179158552     ZBoe    G    A        1      2        2 
   1  chr1_179158552     ZGre    G    A        0      0        2 
   1  chr1_179158552     ZHar    G    A        0      0        2 
   1  chr1_179158552   Sample    G    A        0      0        2 
   1  chr1_179159799     AAsi    A    G        0      0        2 
   1  chr1_179159799     AKia    A    G        0      0        2 
   1  chr1_179159799     AOna    A    G        0      0        2 
   1  chr1_179159799     ASom    A    G        0      0        2 
   1  chr1_179159799     HCab    A    G        0      0        2 
   1  chr1_179159799     HPrz    A    G        0      0        2 
   1  chr1_179159799     ZBoe    A    G        0      0        2 
   1  chr1_179159799     ZGre    A    G      0.5      1        2 
   1  chr1_179159799     ZHar    A    G        0      0        2 
   1  chr1_179159799   Sample    A    G        0      0        2 
   1  chr1_179171644     AAsi    C    A        0      0        2 
   1  chr1_179171644     AKia    C    A        0      0        2 
   1  chr1_179171644     AOna    C    A        0      0        2 
   1  chr1_179171644     ASom    C    A        0      0        2 
   1  chr1_179171644     HCab    C    A        0      0        2 
   1  chr1_179171644     HPrz    C    A        0      0        2 
   1  chr1_179171644     ZBoe    C    A        0      0        2 
   1  chr1_179171644     ZGre    C    A        0      0        2 
   1  chr1_179171644     ZHar    C    A      0.5      1        2 
   1  chr1_179171644   Sample    C    A        0      0        2 
   1  chr1_179183402     AAsi    C    T      0.5      1        2 
   1  chr1_179183402     AKia    C    T        0      0        2 
   1  chr1_179183402     AOna    C    T        0      0        2 
   1  chr1_179183402     ASom    C    T        1      2        2 
   1  chr1_179183402     HCab    C    T        0      0        2 
   1  chr1_179183402     HPrz    C    T        0      0        2 
   1  chr1_179183402     ZBoe    C    T        0      0        2 
   1  chr1_179183402     ZGre    C    T        0      0        2 
   1  chr1_179183402     ZHar    C    T        0      0        2 
   1  chr1_179183402   Sample    C    T        0      0        2 
   1  chr1_179189045     AAsi    T    A        0      0        2 
   1  chr1_179189045     AKia    T    A        0      0        2 
   1  chr1_179189045     AOna    T    A        0      0        2 
   1  chr1_179189045     ASom    T    A        0      0        2 
   1  chr1_179189045     HCab    T    A        1      2        2 
   1  chr1_179189045     HPrz    T    A        1      2        2 
   1  chr1_179189045     ZBoe    T    A        0      0        2 
   1  chr1_179189045     ZGre    T    A        0      0        2 
   1  chr1_179189045     ZHar    T    A        0      0        2 
   1  chr1_179189045   Sample    T    A        0      0        2 
   1  chr1_179189113     AAsi    C    G        0      0        2 
   1  chr1_179189113     AKia    C    G        0      0        2 
   1  chr1_179189113     AOna    C    G        0      0        2 
   1  chr1_179189113     ASom    C    G        0      0        2 
   1  chr1_179189113     HCab    C    G        0      0        2 
   1  chr1_179189113     HPrz    C    G        0      0        2 
   1  chr1_179189113     ZBoe    C    G        0      0        2 
   1  chr1_179189113     ZGre    C    G        0      0        2 
   1  chr1_179189113     ZHar    C    G      0.5      1        2 
   1  chr1_179189113   Sample    C    G        0      0        2 
   1  chr1_179194334     AAsi    C    T        0      0        2 
   1  chr1_179194334     AKia    C    T        0      0        2 
   1  chr1_179194334     AOna    C    T        0      0        2 
   1  chr1_179194334     ASom    C    T        0      0        2 
   1  chr1_179194334     HCab    C    T        0      0        2 
   1  chr1_179194334     HPrz    C    T        0      0        2 
   1  chr1_179194334     ZBoe    C    T        0      0        2 
   1  chr1_179194334     ZGre    C    T        0      0        2 
   1  chr1_179194334     ZHar    C    T      0.5      1        2 
   1  chr1_179194334   Sample    C    T        0      0        2 
   1  chr1_179196582     AAsi    G    T        1      2        2 
   1  chr1_179196582     AKia    G    T        0      0        2 
   1  chr1_179196582     AOna    G    T        0      0        2 
   1  chr1_179196582     ASom    G    T        1      2        2 
   1  chr1_179196582     HCab    G    T        0      0        2 
   1  chr1_179196582     HPrz    G    T        0      0        2 
   1  chr1_179196582     ZBoe    G    T        0      0        2 
   1  chr1_179196582     ZGre    G    T        0      0        2 
   1  chr1_179196582     ZHar    G    T        0      0        2 
   1  chr1_179196582   Sample    G    T        1      2        2 
   1  chr1_179203524     AAsi    G    A        0      0        2 
   1  chr1_179203524     AKia    G    A        0      0        2 
   1  chr1_179203524     AOna    G    A        0      0        2 
   1  chr1_179203524     ASom    G    A        0      0        2 
   1  chr1_179203524     HCab    G    A        1      2        2 
   1  chr1_179203524     HPrz    G    A        1      2        2 
   1  chr1_179203524     ZBoe    G    A        0      0        2 
   1  chr1_179203524     ZGre    G    A        0      0        2 
   1  chr1_179203524     ZHar    G    A        0      0        2 
   1  chr1_179203524   Sample    G    A        0      0        2 
   1  chr1_179207667     AAsi    T    C        0      0        2 
   1  chr1_179207667     AKia    T    C        0      0        2 
   1  chr1_179207667     AOna    T    C        0      0        2 
   1  chr1_179207667     ASom    T    C        0      0        2 
   1  chr1_179207667     HCab    T    C        1      2        2 
   1  chr1_179207667     HPrz    T    C        1      2        2 
   1  chr1_179207667     ZBoe    T    C        0      0        2 
   1  chr1_179207667     ZGre    T    C        0      0        2 
   1  chr1_179207667     ZHar    T    C        0      0        2 
   1  chr1_179207667   Sample    T    C        0      0        2 
   1  chr1_179213545     AAsi    A    G        0      0        2 
   1  chr1_179213545     AKia    A    G        0      0        2 
   1  chr1_179213545     AOna    A    G        0      0        2 
   1  chr1_179213545     ASom    A    G        0      0        2 
   1  chr1_179213545     HCab    A    G        0      0        2 
   1  chr1_179213545     HPrz    A    G        0      0        2 
   1  chr1_179213545     ZBoe    A    G      0.5      1        2 
   1  chr1_179213545     ZGre    A    G        0      0        2 
   1  chr1_179213545     ZHar    A    G        0      0        2 
   1  chr1_179213545   Sample    A    G        0      0        2 
   1  chr1_179218273     AAsi    T    A        0      0        2 
   1  chr1_179218273     AKia    T    A        0      0        2 
   1  chr1_179218273     AOna    T    A        0      0        2 
   1  chr1_179218273     ASom    T    A        0      0        2 
   1  chr1_179218273     HCab    T    A        1      2        2 
   1  chr1_179218273     HPrz    T    A        1      2        2 
   1  chr1_179218273     ZBoe    T    A        0      0        2 
   1  chr1_179218273     ZGre    T    A        0      0        2 
   1  chr1_179218273     ZHar    T    A        0      0        2 
   1  chr1_179218273   Sample    T    A        0      0        2 
   1  chr1_179218970     AAsi    C    T        0      0        2 
   1  chr1_179218970     AKia    C    T      0.5      1        2 
   1  chr1_179218970     AOna    C    T      0.5      1        2 
   1  chr1_179218970     ASom    C    T        0      0        2 
   1  chr1_179218970     HCab    C    T        0      0        2 
   1  chr1_179218970     HPrz    C    T        0      0        2 
   1  chr1_179218970     ZBoe    C    T        0      0        2 
   1  chr1_179218970     ZGre    C    T        0      0        2 
   1  chr1_179218970     ZHar    C    T        0      0        2 
   1  chr1_179218970   Sample    C    T        0      0        2 
   1  chr1_179222532     AAsi    C    T        0      0        2 
   1  chr1_179222532     AKia    C    T        0      0        2 
   1  chr1_179222532     AOna    C    T        0      0        2 
   1  chr1_179222532     ASom    C    T        0      0        2 
   1  chr1_179222532     HCab    C    T        1      2        2 
   1  chr1_179222532     HPrz    C    T        1      2        2 
   1  chr1_179222532     ZBoe    C    T        0      0        2 
   1  chr1_179222532     ZGre    C    T        0      0        2 
   1  chr1_179222532     ZHar    C    T        0      0        2 
   1  chr1_179222532   Sample    C    T        0      0        2 
   1  chr1_179223339     AAsi    G    C        0      0        2 
   1  chr1_179223339     AKia    G    C        0      0        2 
   1  chr1_179223339     AOna    G    C        0      0        2 
   1  chr1_179223339     ASom    G    C        0      0        2 
   1  chr1_179223339     HCab    G    C        1      2        2 
   1  chr1_179223339     HPrz    G    C        1      2        2 
   1  chr1_179223339     ZBoe    G    C        0      0        2 
   1  chr1_179223339     ZGre    G    C        0      0        2 
   1  chr1_179223339     ZHar    G    C        0      0        2 
   1  chr1_179223339   Sample    G    C        0      0        2 
   1  chr1_179230094     AAsi    A    T        0      0        2 
   1  chr1_179230094     AKia    A    T        0      0        2 
   1  chr1_179230094     AOna    A    T        0      0        2 
   1  chr1_179230094     ASom    A    T        0      0        2 
   1  chr1_179230094     HCab    A    T        0      0        2 
   1  chr1_179230094     HPrz    A    T        0      0        2 
   1  chr1_179230094     ZBoe    A    T      0.5      1        2 
   1  chr1_179230094     ZGre    A    T        0      0        2 
   1  chr1_179230094     ZHar    A    T        0      0        2 
   1  chr1_179230094   Sample    A    T        0      0        2 
   1  chr1_179241286     AAsi    A    G        0      0        2 
   1  chr1_179241286     AKia    A    G        0      0        2 
   1  chr1_179241286     AOna    A    G        0      0        2 
   1  chr1_179241286     ASom    A    G        0      0        2 
   1  chr1_179241286     HCab    A    G        0      0        2 
   1  chr1_179241286     HPrz    A    G        0      0        2 
   1  chr1_179241286     ZBoe    A    G        0      0        2 
   1  chr1_179241286     ZGre    A    G      0.5      1        2 
   1  chr1_179241286     ZHar    A    G        0      0        2 
   1  chr1_179241286   Sample    A    G        0      0        2 
   1  chr1_179243545     AAsi    G    A        0      0        2 
   1  chr1_179243545     AKia    G    A        0      0        2 
   1  chr1_179243545     AOna    G    A        0      0        2 
   1  chr1_179243545     ASom    G    A        0      0        2 
   1  chr1_179243545     HCab    G    A        0      0        2 
   1  chr1_179243545     HPrz    G    A        0      0        2 
   1  chr1_179243545     ZBoe    G    A        0      0        2 
   1  chr1_179243545     ZGre    G    A        1      2        2 
   1  chr1_179243545     ZHar    G    A        1      2        2 
   1  chr1_179243545   Sample    G    A        0      0        2 
   1  chr1_179246677     AAsi    T    C      0.5      1        2 
   1  chr1_179246677     AKia    T    C        0      0        2 
   1  chr1_179246677     AOna    T    C        0      0        2 
   1  chr1_179246677     ASom    T    C        0      0        2 
   1  chr1_179246677     HCab    T    C        0      0        2 
   1  chr1_179246677     HPrz    T    C        0      0        2 
   1  chr1_179246677     ZBoe    T    C        0      0        2 
   1  chr1_179246677     ZGre    T    C        0      0        2 
   1  chr1_179246677     ZHar    T    C        0      0        2 
   1  chr1_179246677   Sample    T    C        0      0        2 
   1  chr1_179248399     AAsi    A    C      0.5      1        2 
   1  chr1_179248399     AKia    A    C        0      0        2 
   1  chr1_179248399     AOna    A    C        0      0        2 
   1  chr1_179248399     ASom    A    C        0      0        2 
   1  chr1_179248399     HCab    A    C        0      0        2 
   1  chr1_179248399     HPrz    A    C        0      0        2 
   1  chr1_179248399     ZBoe    A    C        0      0        2 
   1  chr1_179248399     ZGre    A    C        0      0        2 
   1  chr1_179248399     ZHar    A    C        0      0        2 
   1  chr1_179248399   Sample    A    C        0      0        2 
   1  chr1_179257398     AAsi    C    T        0      0        2 
   1  chr1_179257398     AKia    C    T        0      0        2 
   1  chr1_179257398     AOna    C    T        0      0        2 
   1  chr1_179257398     ASom    C    T        0      0        2 
   1  chr1_179257398     HCab    C    T        1      2        2 
   1  chr1_179257398     HPrz    C    T        1      2        2 
   1  chr1_179257398     ZBoe    C    T        0      0        2 
   1  chr1_179257398     ZGre    C    T        0      0        2 
   1  chr1_179257398     ZHar    C    T        0      0        2 
   1  chr1_179257398   Sample    C    T        0      0        2 
   1  chr1_179258478     AAsi    A    T        0      0        2 
   1  chr1_179258478     AKia    A    T        0      0        2 
   1  chr1_179258478     AOna    A    T      0.5      1        2 
   1  chr1_179258478     ASom    A    T        0      0        2 
   1  chr1_179258478     HCab    A    T        0      0        2 
   1  chr1_179258478     HPrz    A    T        0      0        2 
   1  chr1_179258478     ZBoe    A    T        0      0        2 
   1  chr1_179258478     ZGre    A    T        0      0        2 
   1  chr1_179258478     ZHar    A    T        0      0        2 
   1  chr1_179258478   Sample    A    T        0      0        2 
   1  chr1_179258677     AAsi    G    A        0      0        2 
   1  chr1_179258677     AKia    G    A        0      0        2 
   1  chr1_179258677     AOna    G    A        0      0        2 
   1  chr1_179258677     ASom    G    A        0      0        2 
   1  chr1_179258677     HCab    G    A        0      0        2 
   1  chr1_179258677     HPrz    G    A        0      0        2 
   1  chr1_179258677     ZBoe    G    A        0      0        2 
   1  chr1_179258677     ZGre    G    A      0.5      1        2 
   1  chr1_179258677     ZHar    G    A        0      0        2 
   1  chr1_179258677   Sample    G    A        0      0        2 
   1  chr1_179259282     AAsi    T    C        1      2        2 
   1  chr1_179259282     AKia    T    C        0      0        2 
   1  chr1_179259282     AOna    T    C        0      0        2 
   1  chr1_179259282     ASom    T    C        0      0        2 
   1  chr1_179259282     HCab    T    C        0      0        2 
   1  chr1_179259282     HPrz    T    C        0      0        2 
   1  chr1_179259282     ZBoe    T    C        0      0        2 
   1  chr1_179259282     ZGre    T    C        0      0        2 
   1  chr1_179259282     ZHar    T    C        0      0        2 
   1  chr1_179259282   Sample    T    C        0      0        2 
   1  chr1_179275847     AAsi    T    G        0      0        2 
   1  chr1_179275847     AKia    T    G        0      0        2 
   1  chr1_179275847     AOna    T    G        0      0        2 
   1  chr1_179275847     ASom    T    G        0      0        2 
   1  chr1_179275847     HCab    T    G        1      2        2 
   1  chr1_179275847     HPrz    T    G        1      2        2 
   1  chr1_179275847     ZBoe    T    G        0      0        2 
   1  chr1_179275847     ZGre    T    G        0      0        2 
   1  chr1_179275847     ZHar    T    G        0      0        2 
   1  chr1_179275847   Sample    T    G        0      0        2 
   1  chr1_179285149     AAsi    A    T        0      0        2 
   1  chr1_179285149     AKia    A    T        0      0        2 
   1  chr1_179285149     AOna    A    T        0      0        2 
   1  chr1_179285149     ASom    A    T        0      0        2 
   1  chr1_179285149     HCab    A    T        0      0        2 
   1  chr1_179285149     HPrz    A    T        0      0        2 
   1  chr1_179285149     ZBoe    A    T        0      0        2 
   1  chr1_179285149     ZGre    A    T        0      0        2 
   1  chr1_179285149     ZHar    A    T        1      2        2 
   1  chr1_179285149   Sample    A    T        0      0        2 
   1  chr1_179298921     AAsi    C    G        0      0        2 
   1  chr1_179298921     AKia    C    G        0      0        2 
   1  chr1_179298921     AOna    C    G        0      0        2 
   1  chr1_179298921     ASom    C    G        0      0        2 
   1  chr1_179298921     HCab    C    G        0      0        2 
   1  chr1_179298921     HPrz    C    G        0      0        2 
   1  chr1_179298921     ZBoe    C    G      0.5      1        2 
   1  chr1_179298921     ZGre    C    G        0      0        2 
   1  chr1_179298921     ZHar    C    G        0      0        2 
   1  chr1_179298921   Sample    C    G        0      0        2 
   1  chr1_179310444     AAsi    C    A        0      0        2 
   1  chr1_179310444     AKia    C    A        1      2        2 
   1  chr1_179310444     AOna    C    A        1      2        2 
   1  chr1_179310444     ASom    C    A        0      0        2 
   1  chr1_179310444     HCab    C    A        0      0        2 
   1  chr1_179310444     HPrz    C    A        0      0        2 
   1  chr1_179310444     ZBoe    C    A        0      0        2 
   1  chr1_179310444     ZGre    C    A        0      0        2 
   1  chr1_179310444     ZHar    C    A        0      0        2 
   1  chr1_179310444   Sample    C    A        0      0        2 
   1  chr1_179327049     AAsi    T    C        0      0        2 
   1  chr1_179327049     AKia    T    C        0      0        2 
   1  chr1_179327049     AOna    T    C        0      0        2 
   1  chr1_179327049     ASom    T    C        0      0        2 
   1  chr1_179327049     HCab    T    C        1      2        2 
   1  chr1_179327049     HPrz    T    C        1      2        2 
   1  chr1_179327049     ZBoe    T    C        0      0        2 
   1  chr1_179327049     ZGre    T    C        0      0        2 
   1  chr1_179327049     ZHar    T    C        0      0        2 
   1  chr1_179327049   Sample    T    C        0      0        2 
   1  chr1_179332701     AAsi    C    T        0      0        2 
   1  chr1_179332701     AKia    C    T        0      0        2 
   1  chr1_179332701     AOna    C    T        0      0        2 
   1  chr1_179332701     ASom    C    T        0      0        2 
   1  chr1_179332701     HCab    C    T        0      0        2 
   1  chr1_179332701     HPrz    C    T        0      0        2 
   1  chr1_179332701     ZBoe    C    T      0.5      1        2 
   1  chr1_179332701     ZGre    C    T        0      0        2 
   1  chr1_179332701     ZHar    C    T        0      0        2 
   1  chr1_179332701   Sample    C    T        0      0        2 
   1  chr1_179333536     AAsi    A    G        0      0        2 
   1  chr1_179333536     AKia    A    G        0      0        2 
   1  chr1_179333536     AOna    A    G        0      0        2 
   1  chr1_179333536     ASom    A    G        0      0        2 
   1  chr1_179333536     HCab    A    G        0      0        2 
   1  chr1_179333536     HPrz    A    G        0      0        2 
   1  chr1_179333536     ZBoe    A    G      0.5      1        2 
   1  chr1_179333536     ZGre    A    G        0      0        2 
   1  chr1_179333536     ZHar    A    G        0      0        2 
   1  chr1_179333536   Sample    A    G        0      0        2 
   1  chr1_179335420     AAsi    G    A        0      0        2 
   1  chr1_179335420     AKia    G    A        0      0        2 
   1  chr1_179335420     AOna    G    A        0      0        2 
   1  chr1_179335420     ASom    G    A        0      0        2 
   1  chr1_179335420     HCab    G    A        0      0        2 
   1  chr1_179335420     HPrz    G    A        0      0        2 
   1  chr1_179335420     ZBoe    G    A        0      0        2 
   1  chr1_179335420     ZGre    G    A      0.5      1        2 
   1  chr1_179335420     ZHar    G    A        0      0        2 
   1  chr1_179335420   Sample    G    A        0      0        2 
   1  chr1_179338229     AAsi    A    G        0      0        2 
   1  chr1_179338229     AKia    A    G      0.5      1        2 
   1  chr1_179338229     AOna    A    G        0      0        2 
   1  chr1_179338229     ASom    A    G        0      0        2 
   1  chr1_179338229     HCab    A    G        0      0        2 
   1  chr1_179338229     HPrz    A    G        0      0        2 
   1  chr1_179338229     ZBoe    A    G        0      0        2 
   1  chr1_179338229     ZGre    A    G        0      0        2 
   1  chr1_179338229     ZHar    A    G        0      0        2 
   1  chr1_179338229   Sample    A    G        0      0        2 
   1  chr1_179338781     AAsi    T    A        0      0        2 
   1  chr1_179338781     AKia    T    A        0      0        2 
   1  chr1_179338781     AOna    T    A      0.5      1        2 
   1  chr1_179338781     ASom    T    A        0      0        2 
   1  chr1_179338781     HCab    T    A        0      0        2 
   1  chr1_179338781     HPrz    T    A        0      0        2 
   1  chr1_179338781     ZBoe    T    A        0      0        2 
   1  chr1_179338781     ZGre    T    A        0      0        2 
   1  chr1_179338781     ZHar    T    A        0      0        2 
   1  chr1_179338781   Sample    T    A        0      0        2 
   1  chr1_179342019     AAsi    T    C        0      0        2 
   1  chr1_179342019     AKia    T    C      0.5      1        2 
   1  chr1_179342019     AOna    T    C        0      0        2 
   1  chr1_179342019     ASom    T    C        0      0        2 
   1  chr1_179342019     HCab    T    C        0      0        2 
   1  chr1_179342019     HPrz    T    C        0      0        2 
   1  chr1_179342019     ZBoe    T    C        0      0        2 
   1  chr1_179342019     ZGre    T    C        0      0        2 
   1  chr1_179342019     ZHar    T    C        0      0        2 
   1  chr1_179342019   Sample    T    C        0      0        2 
   1  chr1_179344893     AAsi    A    C        0      0        2 
   1  chr1_179344893     AKia    A    C        0      0        2 
   1  chr1_179344893     AOna    A    C        0      0        2 
   1  chr1_179344893     ASom    A    C        0      0        2 
   1  chr1_179344893     HCab    A    C        0      0        2 
   1  chr1_179344893     HPrz    A    C        0      0        2 
   1  chr1_179344893     ZBoe    A    C      0.5      1        2 
   1  chr1_179344893     ZGre    A    C      0.5      1        2 
   1  chr1_179344893     ZHar    A    C        0      0        2 
   1  chr1_179344893   Sample    A    C        0      0        2 
   1  chr1_179355381     AAsi    T    A        1      2        2 
   1  chr1_179355381     AKia    T    A        0      0        2 
   1  chr1_179355381     AOna    T    A        0      0        2 
   1  chr1_179355381     ASom    T    A        1      2        2 
   1  chr1_179355381     HCab    T    A        0      0        2 
   1  chr1_179355381     HPrz    T    A        0      0        2 
   1  chr1_179355381     ZBoe    T    A        0      0        2 
   1  chr1_179355381     ZGre    T    A        0      0        2 
   1  chr1_179355381     ZHar    T    A        0      0        2 
   1  chr1_179355381   Sample    T    A        1      2        2 
   1  chr1_179359911     AAsi    T    C        0      0        2 
   1  chr1_179359911     AKia    T    C      0.5      1        2 
   1  chr1_179359911     AOna    T    C        0      0        2 
   1  chr1_179359911     ASom    T    C        0      0        2 
   1  chr1_179359911     HCab    T    C        0      0        2 
   1  chr1_179359911     HPrz    T    C        0      0        2 
   1  chr1_179359911     ZBoe    T    C        0      0        2 
   1  chr1_179359911     ZGre    T    C        0      0        2 
   1  chr1_179359911     ZHar    T    C        0      0        2 
   1  chr1_179359911   Sample    T    C        0      0        2 
   1  chr1_179360406     AAsi    T    C        0      0        2 
   1  chr1_179360406     AKia    T    C        0      0        2 
   1  chr1_179360406     AOna    T    C        0      0        2 
   1  chr1_179360406     ASom    T    C        0      0        2 
   1  chr1_179360406     HCab    T    C        1      2        2 
   1  chr1_179360406     HPrz    T    C        1      2        2 
   1  chr1_179360406     ZBoe    T    C        0      0        2 
   1  chr1_179360406     ZGre    T    C        0      0        2 
   1  chr1_179360406     ZHar    T    C        0      0        2 
   1  chr1_179360406   Sample    T    C        0      0        2 
   1  chr1_179362707     AAsi    T    C        0      0        2 
   1  chr1_179362707     AKia    T    C      0.5      1        2 
   1  chr1_179362707     AOna    T    C        0      0        2 
   1  chr1_179362707     ASom    T    C        0      0        2 
   1  chr1_179362707     HCab    T    C        0      0        2 
   1  chr1_179362707     HPrz    T    C        0      0        2 
   1  chr1_179362707     ZBoe    T    C        0      0        2 
   1  chr1_179362707     ZGre    T    C        0      0        2 
   1  chr1_179362707     ZHar    T    C        0      0        2 
   1  chr1_179362707   Sample    T    C        0      0        2 
   1  chr1_179373039     AAsi    G    C        0      0        2 
   1  chr1_179373039     AKia    G    C        0      0        2 
   1  chr1_179373039     AOna    G    C        0      0        2 
   1  chr1_179373039     ASom    G    C        0      0        2 
   1  chr1_179373039     HCab    G    C        1      2        2 
   1  chr1_179373039     HPrz    G    C        1      2        2 
   1  chr1_179373039     ZBoe    G    C        0      0        2 
   1  chr1_179373039     ZGre    G    C        0      0        2 
   1  chr1_179373039     ZHar    G    C        0      0        2 
   1  chr1_179373039   Sample    G    C        0      0        2 
   1  chr1_179375715     AAsi    G    A        0      0        2 
   1  chr1_179375715     AKia    G    A        0      0        2 
   1  chr1_179375715     AOna    G    A        0      0        2 
   1  chr1_179375715     ASom    G    A        0      0        2 
   1  chr1_179375715     HCab    G    A        1      2        2 
   1  chr1_179375715     HPrz    G    A        1      2        2 
   1  chr1_179375715     ZBoe    G    A        0      0        2 
   1  chr1_179375715     ZGre    G    A        0      0        2 
   1  chr1_179375715     ZHar    G    A        0      0        2 
   1  chr1_179375715   Sample    G    A        0      0        2 
   1  chr1_179377078     AAsi    A    G        0      0        2 
   1  chr1_179377078     AKia    A    G        0      0        2 
   1  chr1_179377078     AOna    A    G      0.5      1        2 
   1  chr1_179377078     ASom    A    G        0      0        2 
   1  chr1_179377078     HCab    A    G        0      0        2 
   1  chr1_179377078     HPrz    A    G        0      0        2 
   1  chr1_179377078     ZBoe    A    G        0      0        2 
   1  chr1_179377078     ZGre    A    G        0      0        2 
   1  chr1_179377078     ZHar    A    G        0      0        2 
   1  chr1_179377078   Sample    A    G        0      0        2 
   1  chr1_179381546     AAsi    A    G        0      0        2 
   1  chr1_179381546     AKia    A    G        0      0        2 
   1  chr1_179381546     AOna    A    G        0      0        2 
   1  chr1_179381546     ASom    A    G        0      0        2 
   1  chr1_179381546     HCab    A    G        1      2        2 
   1  chr1_179381546     HPrz    A    G        1      2        2 
   1  chr1_179381546     ZBoe    A    G        0      0        2 
   1  chr1_179381546     ZGre    A    G        0      0        2 
   1  chr1_179381546     ZHar    A    G        1      2        2 
   1  chr1_179381546   Sample    A    G        0      0        2 
   1  chr1_179382828     AAsi    T    C        0      0        2 
   1  chr1_179382828     AKia    T    C        0      0        2 
   1  chr1_179382828     AOna    T    C        0      0        2 
   1  chr1_179382828     ASom    T    C        0      0        2 
   1  chr1_179382828     HCab    T    C        0      0        2 
   1  chr1_179382828     HPrz    T    C      0.5      1        2 
   1  chr1_179382828     ZBoe    T    C        0      0        2 
   1  chr1_179382828     ZGre    T    C        0      0        2 
   1  chr1_179382828     ZHar    T    C        0      0        2 
   1  chr1_179382828   Sample    T    C        0      0        2 
   1  chr1_179395331     AAsi    T    C        0      0        2 
   1  chr1_179395331     AKia    T    C        0      0        2 
   1  chr1_179395331     AOna    T    C        0      0        2 
   1  chr1_179395331     ASom    T    C        0      0        2 
   1  chr1_179395331     HCab    T    C        1      2        2 
   1  chr1_179395331     HPrz    T    C        1      2        2 
   1  chr1_179395331     ZBoe    T    C        0      0        2 
   1  chr1_179395331     ZGre    T    C        0      0        2 
   1  chr1_179395331     ZHar    T    C        0      0        2 
   1  chr1_179395331   Sample    T    C        0      0        2 
   1  chr1_179400665     AAsi    C    T        0      0        2 
   1  chr1_179400665     AKia    C    T        0      0        2 
   1  chr1_179400665     AOna    C    T        0      0        2 
   1  chr1_179400665     ASom    C    T        0      0        2 
   1  chr1_179400665     HCab    C    T        0      0        2 
   1  chr1_179400665     HPrz    C    T        0      0        2 
   1  chr1_179400665     ZBoe    C    T      0.5      1        2 
   1  chr1_179400665     ZGre    C    T        0      0        2 
   1  chr1_179400665     ZHar    C    T        1      2        2 
   1  chr1_179400665   Sample    C    T        0      0        2 
   1  chr1_179401507     AAsi    C    G        0      0        2 
   1  chr1_179401507     AKia    C    G      0.5      1        2 
   1  chr1_179401507     AOna    C    G      0.5      1        2 
   1  chr1_179401507     ASom    C    G        0      0        2 
   1  chr1_179401507     HCab    C    G        0      0        2 
   1  chr1_179401507     HPrz    C    G        0      0        2 
   1  chr1_179401507     ZBoe    C    G        0      0        2 
   1  chr1_179401507     ZGre    C    G        0      0        2 
   1  chr1_179401507     ZHar    C    G        0      0        2 
   1  chr1_179401507   Sample    C    G        0      0        2 
   1  chr1_179416611     AAsi    A    G        0      0        2 
   1  chr1_179416611     AKia    A    G        0      0        2 
   1  chr1_179416611     AOna    A    G        0      0        2 
   1  chr1_179416611     ASom    A    G        0      0        2 
   1  chr1_179416611     HCab    A    G        0      0        2 
   1  chr1_179416611     HPrz    A    G        0      0        2 
   1  chr1_179416611     ZBoe    A    G        0      0        2 
   1  chr1_179416611     ZGre    A    G        0      0        2 
   1  chr1_179416611     ZHar    A    G        1      2        2 
   1  chr1_179416611   Sample    A    G        0      0        2 
   1  chr1_179426742     AAsi    C    G        0      0        2 
   1  chr1_179426742     AKia    C    G        0      0        2 
   1  chr1_179426742     AOna    C    G        0      0        2 
   1  chr1_179426742     ASom    C    G        0      0        2 
   1  chr1_179426742     HCab    C    G        1      2        2 
   1  chr1_179426742     HPrz    C    G        1      2        2 
   1  chr1_179426742     ZBoe    C    G        0      0        2 
   1  chr1_179426742     ZGre    C    G        0      0        2 
   1  chr1_179426742     ZHar    C    G        0      0        2 
   1  chr1_179426742   Sample    C    G        0      0        2 
   1  chr1_179448985     AAsi    T    C      0.5      1        2 
   1  chr1_179448985     AKia    T    C        0      0        2 
   1  chr1_179448985     AOna    T    C        0      0        2 
   1  chr1_179448985     ASom    T    C        0      0        2 
   1  chr1_179448985     HCab    T    C        1      2        2 
   1  chr1_179448985     HPrz    T    C        1      2        2 
   1  chr1_179448985     ZBoe    T    C        0      0        2 
   1  chr1_179448985     ZGre    T    C        0      0        2 
   1  chr1_179448985     ZHar    T    C        0      0        2 
   1  chr1_179448985   Sample    T    C        1      2        2 
   1  chr1_179449485     AAsi    A    G        0      0        2 
   1  chr1_179449485     AKia    A    G      0.5      1        2 
   1  chr1_179449485     AOna    A    G        0      0        2 
   1  chr1_179449485     ASom    A    G        0      0        2 
   1  chr1_179449485     HCab    A    G        0      0        2 
   1  chr1_179449485     HPrz    A    G        0      0        2 
   1  chr1_179449485     ZBoe    A    G        0      0        2 
   1  chr1_179449485     ZGre    A    G        0      0        2 
   1  chr1_179449485     ZHar    A    G        0      0        2 
   1  chr1_179449485   Sample    A    G        0      0        2 
   1  chr1_179458593     AAsi    G    A        0      0        2 
   1  chr1_179458593     AKia    G    A        0      0        2 
   1  chr1_179458593     AOna    G    A        0      0        2 
   1  chr1_179458593     ASom    G    A        0      0        2 
   1  chr1_179458593     HCab    G    A        1      2        2 
   1  chr1_179458593     HPrz    G    A        1      2        2 
   1  chr1_179458593     ZBoe    G    A        0      0        2 
   1  chr1_179458593     ZGre    G    A        0      0        2 
   1  chr1_179458593     ZHar    G    A        0      0        2 
   1  chr1_179458593   Sample    G    A        0      0        2 
   1  chr1_179461367     AAsi    G    T        0      0        2 
   1  chr1_179461367     AKia    G    T        0      0        2 
   1  chr1_179461367     AOna    G    T        0      0        2 
   1  chr1_179461367     ASom    G    T        0      0        2 
```
