## Supplementary File 1. Zonkey (Schubert et al. 2017) report for donkey specimen Ancient1. for "No genetic evidence yet for hinnies at Mazongshan (400-160 BCE), northwestern China": incl_ts.frq.strat (part 26 of 303)

```
   1  chr1_179461367     HCab    G    T        0      0        2 
   1  chr1_179461367     HPrz    G    T        0      0        2 
   1  chr1_179461367     ZBoe    G    T        0      0        2 
   1  chr1_179461367     ZGre    G    T        0      0        2 
   1  chr1_179461367     ZHar    G    T        1      2        2 
   1  chr1_179461367   Sample    G    T        0      0        2 
   1  chr1_179462411     AAsi    G    T        0      0        2 
   1  chr1_179462411     AKia    G    T        0      0        2 
   1  chr1_179462411     AOna    G    T        0      0        2 
   1  chr1_179462411     ASom    G    T        0      0        2 
   1  chr1_179462411     HCab    G    T        0      0        2 
   1  chr1_179462411     HPrz    G    T        0      0        2 
   1  chr1_179462411     ZBoe    G    T        0      0        2 
   1  chr1_179462411     ZGre    G    T        0      0        2 
   1  chr1_179462411     ZHar    G    T        1      2        2 
   1  chr1_179462411   Sample    G    T        0      0        2 
   1  chr1_179474942     AAsi    A    C        0      0        2 
   1  chr1_179474942     AKia    A    C        0      0        2 
   1  chr1_179474942     AOna    A    C        0      0        2 
   1  chr1_179474942     ASom    A    C        0      0        2 
   1  chr1_179474942     HCab    A    C        0      0        2 
   1  chr1_179474942     HPrz    A    C        0      0        2 
   1  chr1_179474942     ZBoe    A    C        0      0        2 
   1  chr1_179474942     ZGre    A    C        1      2        2 
   1  chr1_179474942     ZHar    A    C        0      0        2 
   1  chr1_179474942   Sample    A    C        0      0        2 
   1  chr1_179484280     AAsi    G    A        0      0        2 
   1  chr1_179484280     AKia    G    A        0      0        2 
   1  chr1_179484280     AOna    G    A        0      0        2 
   1  chr1_179484280     ASom    G    A        0      0        2 
   1  chr1_179484280     HCab    G    A        1      2        2 
   1  chr1_179484280     HPrz    G    A        1      2        2 
   1  chr1_179484280     ZBoe    G    A        0      0        2 
   1  chr1_179484280     ZGre    G    A        0      0        2 
   1  chr1_179484280     ZHar    G    A        0      0        2 
   1  chr1_179484280   Sample    G    A        0      0        2 
   1  chr1_179484330     AAsi    A    T        0      0        2 
   1  chr1_179484330     AKia    A    T        0      0        2 
   1  chr1_179484330     AOna    A    T      0.5      1        2 
   1  chr1_179484330     ASom    A    T        0      0        2 
   1  chr1_179484330     HCab    A    T        0      0        2 
   1  chr1_179484330     HPrz    A    T        0      0        2 
   1  chr1_179484330     ZBoe    A    T        0      0        2 
   1  chr1_179484330     ZGre    A    T        0      0        2 
   1  chr1_179484330     ZHar    A    T        0      0        2 
   1  chr1_179484330   Sample    A    T        0      0        2 
   1  chr1_179488942     AAsi    A    G        0      0        2 
   1  chr1_179488942     AKia    A    G        0      0        2 
   1  chr1_179488942     AOna    A    G        0      0        2 
   1  chr1_179488942     ASom    A    G        0      0        2 
   1  chr1_179488942     HCab    A    G        1      2        2 
   1  chr1_179488942     HPrz    A    G      0.5      1        2 
   1  chr1_179488942     ZBoe    A    G        0      0        2 
   1  chr1_179488942     ZGre    A    G        0      0        2 
   1  chr1_179488942     ZHar    A    G        0      0        2 
   1  chr1_179488942   Sample    A    G        0      0        2 
   1  chr1_179489462     AAsi    G    A        0      0        2 
   1  chr1_179489462     AKia    G    A        0      0        2 
   1  chr1_179489462     AOna    G    A        0      0        2 
   1  chr1_179489462     ASom    G    A        0      0        2 
   1  chr1_179489462     HCab    G    A        0      0        2 
   1  chr1_179489462     HPrz    G    A        1      2        2 
   1  chr1_179489462     ZBoe    G    A        0      0        2 
   1  chr1_179489462     ZGre    G    A        0      0        2 
   1  chr1_179489462     ZHar    G    A        0      0        2 
   1  chr1_179489462   Sample    G    A        0      0        2 
   1  chr1_179499817     AAsi    T    G        0      0        2 
   1  chr1_179499817     AKia    T    G        1      2        2 
   1  chr1_179499817     AOna    T    G      0.5      1        2 
   1  chr1_179499817     ASom    T    G        0      0        2 
   1  chr1_179499817     HCab    T    G        0      0        2 
   1  chr1_179499817     HPrz    T    G        0      0        2 
   1  chr1_179499817     ZBoe    T    G        0      0        2 
   1  chr1_179499817     ZGre    T    G        0      0        2 
   1  chr1_179499817     ZHar    T    G        0      0        2 
   1  chr1_179499817   Sample    T    G        0      0        2 
   1  chr1_179500053     AAsi    A    C      0.5      1        2 
   1  chr1_179500053     AKia    A    C        0      0        2 
   1  chr1_179500053     AOna    A    C        0      0        2 
   1  chr1_179500053     ASom    A    C        0      0        2 
   1  chr1_179500053     HCab    A    C        0      0        2 
   1  chr1_179500053     HPrz    A    C        0      0        2 
   1  chr1_179500053     ZBoe    A    C        0      0        2 
   1  chr1_179500053     ZGre    A    C        0      0        2 
   1  chr1_179500053     ZHar    A    C        0      0        2 
   1  chr1_179500053   Sample    A    C        0      0        2 
   1  chr1_179501388     AAsi    T    A        0      0        2 
   1  chr1_179501388     AKia    T    A        0      0        2 
   1  chr1_179501388     AOna    T    A        0      0        2 
   1  chr1_179501388     ASom    T    A        1      2        2 
   1  chr1_179501388     HCab    T    A        0      0        2 
   1  chr1_179501388     HPrz    T    A        0      0        2 
   1  chr1_179501388     ZBoe    T    A        0      0        2 
   1  chr1_179501388     ZGre    T    A        0      0        2 
   1  chr1_179501388     ZHar    T    A        0      0        2 
   1  chr1_179501388   Sample    T    A        0      0        2 
   1  chr1_179508087     AAsi    T    C        0      0        2 
   1  chr1_179508087     AKia    T    C        0      0        2 
   1  chr1_179508087     AOna    T    C        0      0        2 
   1  chr1_179508087     ASom    T    C        0      0        2 
   1  chr1_179508087     HCab    T    C        1      2        2 
   1  chr1_179508087     HPrz    T    C      0.5      1        2 
   1  chr1_179508087     ZBoe    T    C        0      0        2 
   1  chr1_179508087     ZGre    T    C        0      0        2 
   1  chr1_179508087     ZHar    T    C        0      0        2 
   1  chr1_179508087   Sample    T    C        0      0        2 
   1  chr1_179517175     AAsi    G    T        1      2        2 
   1  chr1_179517175     AKia    G    T        0      0        2 
   1  chr1_179517175     AOna    G    T        0      0        2 
   1  chr1_179517175     ASom    G    T        1      2        2 
   1  chr1_179517175     HCab    G    T        0      0        2 
   1  chr1_179517175     HPrz    G    T        0      0        2 
   1  chr1_179517175     ZBoe    G    T        0      0        2 
   1  chr1_179517175     ZGre    G    T        0      0        2 
   1  chr1_179517175     ZHar    G    T        0      0        2 
   1  chr1_179517175   Sample    G    T        1      2        2 
   1  chr1_179518125     AAsi    T    C        0      0        2 
   1  chr1_179518125     AKia    T    C        1      2        2 
   1  chr1_179518125     AOna    T    C        1      2        2 
   1  chr1_179518125     ASom    T    C        0      0        2 
   1  chr1_179518125     HCab    T    C        0      0        2 
   1  chr1_179518125     HPrz    T    C        0      0        2 
   1  chr1_179518125     ZBoe    T    C        1      2        2 
   1  chr1_179518125     ZGre    T    C      0.5      1        2 
   1  chr1_179518125     ZHar    T    C        1      2        2 
   1  chr1_179518125   Sample    T    C        0      0        2 
   1  chr1_179518387     AAsi    G    C        0      0        2 
   1  chr1_179518387     AKia    G    C        0      0        2 
   1  chr1_179518387     AOna    G    C        0      0        2 
   1  chr1_179518387     ASom    G    C        0      0        2 
   1  chr1_179518387     HCab    G    C        1      2        2 
   1  chr1_179518387     HPrz    G    C        1      2        2 
   1  chr1_179518387     ZBoe    G    C        0      0        2 
   1  chr1_179518387     ZGre    G    C        0      0        2 
   1  chr1_179518387     ZHar    G    C        0      0        2 
   1  chr1_179518387   Sample    G    C        0      0        2 
   1  chr1_179518905     AAsi    C    T        0      0        2 
   1  chr1_179518905     AKia    C    T        0      0        2 
   1  chr1_179518905     AOna    C    T        0      0        2 
   1  chr1_179518905     ASom    C    T        0      0        2 
   1  chr1_179518905     HCab    C    T        1      2        2 
   1  chr1_179518905     HPrz    C    T        0      0        2 
   1  chr1_179518905     ZBoe    C    T        0      0        2 
   1  chr1_179518905     ZGre    C    T        0      0        2 
   1  chr1_179518905     ZHar    C    T        0      0        2 
   1  chr1_179518905   Sample    C    T        0      0        2 
   1  chr1_179525597     AAsi    A    C        0      0        2 
   1  chr1_179525597     AKia    A    C        0      0        2 
   1  chr1_179525597     AOna    A    C        0      0        2 
   1  chr1_179525597     ASom    A    C        0      0        2 
   1  chr1_179525597     HCab    A    C        0      0        2 
   1  chr1_179525597     HPrz    A    C      0.5      1        2 
   1  chr1_179525597     ZBoe    A    C        0      0        2 
   1  chr1_179525597     ZGre    A    C        0      0        2 
   1  chr1_179525597     ZHar    A    C        0      0        2 
   1  chr1_179525597   Sample    A    C        0      0        2 
   1  chr1_179529060     AAsi    C    G        0      0        2 
   1  chr1_179529060     AKia    C    G        0      0        2 
   1  chr1_179529060     AOna    C    G      0.5      1        2 
   1  chr1_179529060     ASom    C    G        0      0        2 
   1  chr1_179529060     HCab    C    G        0      0        2 
   1  chr1_179529060     HPrz    C    G        0      0        2 
   1  chr1_179529060     ZBoe    C    G        0      0        2 
   1  chr1_179529060     ZGre    C    G        0      0        2 
   1  chr1_179529060     ZHar    C    G        0      0        2 
   1  chr1_179529060   Sample    C    G        0      0        2 
   1  chr1_179529989     AAsi    A    G        0      0        2 
   1  chr1_179529989     AKia    A    G        0      0        2 
   1  chr1_179529989     AOna    A    G        0      0        2 
   1  chr1_179529989     ASom    A    G        0      0        2 
   1  chr1_179529989     HCab    A    G        0      0        2 
   1  chr1_179529989     HPrz    A    G        0      0        2 
   1  chr1_179529989     ZBoe    A    G        0      0        2 
   1  chr1_179529989     ZGre    A    G      0.5      1        2 
   1  chr1_179529989     ZHar    A    G        0      0        2 
   1  chr1_179529989   Sample    A    G        0      0        2 
   1  chr1_179538508     AAsi    C    T        0      0        2 
   1  chr1_179538508     AKia    C    T        1      2        2 
   1  chr1_179538508     AOna    C    T      0.5      1        2 
   1  chr1_179538508     ASom    C    T        0      0        2 
   1  chr1_179538508     HCab    C    T        0      0        2 
   1  chr1_179538508     HPrz    C    T        0      0        2 
   1  chr1_179538508     ZBoe    C    T        0      0        2 
   1  chr1_179538508     ZGre    C    T        0      0        2 
   1  chr1_179538508     ZHar    C    T        0      0        2 
   1  chr1_179538508   Sample    C    T        0      0        2 
   1  chr1_179546410     AAsi    C    T        0      0        2 
   1  chr1_179546410     AKia    C    T        0      0        2 
   1  chr1_179546410     AOna    C    T        0      0        2 
   1  chr1_179546410     ASom    C    T        0      0        2 
   1  chr1_179546410     HCab    C    T        0      0        2 
   1  chr1_179546410     HPrz    C    T        0      0        2 
   1  chr1_179546410     ZBoe    C    T        0      0        2 
   1  chr1_179546410     ZGre    C    T        0      0        2 
   1  chr1_179546410     ZHar    C    T        1      2        2 
   1  chr1_179546410   Sample    C    T        0      0        2 
   1  chr1_179551679     AAsi    T    C        0      0        2 
   1  chr1_179551679     AKia    T    C        0      0        2 
   1  chr1_179551679     AOna    T    C        0      0        2 
   1  chr1_179551679     ASom    T    C        0      0        2 
   1  chr1_179551679     HCab    T    C        0      0        2 
   1  chr1_179551679     HPrz    T    C      0.5      1        2 
   1  chr1_179551679     ZBoe    T    C        0      0        2 
   1  chr1_179551679     ZGre    T    C        0      0        2 
   1  chr1_179551679     ZHar    T    C        0      0        2 
   1  chr1_179551679   Sample    T    C        0      0        2 
   1  chr1_179557020     AAsi    T    C        0      0        2 
   1  chr1_179557020     AKia    T    C      0.5      1        2 
   1  chr1_179557020     AOna    T    C        0      0        2 
   1  chr1_179557020     ASom    T    C        0      0        2 
   1  chr1_179557020     HCab    T    C        0      0        2 
   1  chr1_179557020     HPrz    T    C        0      0        2 
   1  chr1_179557020     ZBoe    T    C        0      0        2 
   1  chr1_179557020     ZGre    T    C        0      0        2 
   1  chr1_179557020     ZHar    T    C        0      0        2 
   1  chr1_179557020   Sample    T    C        0      0        2 
   1  chr1_179557594     AAsi    C    T        0      0        2 
   1  chr1_179557594     AKia    C    T      0.5      1        2 
   1  chr1_179557594     AOna    C    T        0      0        2 
   1  chr1_179557594     ASom    C    T        0      0        2 
   1  chr1_179557594     HCab    C    T        0      0        2 
   1  chr1_179557594     HPrz    C    T        0      0        2 
   1  chr1_179557594     ZBoe    C    T        0      0        2 
   1  chr1_179557594     ZGre    C    T        0      0        2 
   1  chr1_179557594     ZHar    C    T        0      0        2 
   1  chr1_179557594   Sample    C    T        0      0        2 
   1  chr1_179574422     AAsi    A    G        0      0        2 
   1  chr1_179574422     AKia    A    G      0.5      1        2 
   1  chr1_179574422     AOna    A    G        0      0        2 
   1  chr1_179574422     ASom    A    G        0      0        2 
   1  chr1_179574422     HCab    A    G        0      0        2 
   1  chr1_179574422     HPrz    A    G        0      0        2 
   1  chr1_179574422     ZBoe    A    G        0      0        2 
   1  chr1_179574422     ZGre    A    G        0      0        2 
   1  chr1_179574422     ZHar    A    G        0      0        2 
   1  chr1_179574422   Sample    A    G        0      0        2 
   1  chr1_179574860     AAsi    C    T        0      0        2 
   1  chr1_179574860     AKia    C    T      0.5      1        2 
   1  chr1_179574860     AOna    C    T        0      0        2 
   1  chr1_179574860     ASom    C    T        0      0        2 
   1  chr1_179574860     HCab    C    T        0      0        2 
   1  chr1_179574860     HPrz    C    T        0      0        2 
   1  chr1_179574860     ZBoe    C    T        0      0        2 
   1  chr1_179574860     ZGre    C    T        0      0        2 
   1  chr1_179574860     ZHar    C    T        0      0        2 
   1  chr1_179574860   Sample    C    T        0      0        2 
   1  chr1_179575723     AAsi    A    G        0      0        2 
   1  chr1_179575723     AKia    A    G        0      0        2 
   1  chr1_179575723     AOna    A    G        0      0        2 
   1  chr1_179575723     ASom    A    G        0      0        2 
   1  chr1_179575723     HCab    A    G        0      0        2 
   1  chr1_179575723     HPrz    A    G        0      0        2 
   1  chr1_179575723     ZBoe    A    G      0.5      1        2 
   1  chr1_179575723     ZGre    A    G        0      0        2 
   1  chr1_179575723     ZHar    A    G        0      0        2 
   1  chr1_179575723   Sample    A    G        0      0        2 
   1  chr1_179585023     AAsi    C    A        0      0        2 
   1  chr1_179585023     AKia    C    A        0      0        2 
   1  chr1_179585023     AOna    C    A        0      0        2 
   1  chr1_179585023     ASom    C    A        0      0        2 
   1  chr1_179585023     HCab    C    A        1      2        2 
   1  chr1_179585023     HPrz    C    A        1      2        2 
   1  chr1_179585023     ZBoe    C    A        0      0        2 
   1  chr1_179585023     ZGre    C    A        0      0        2 
   1  chr1_179585023     ZHar    C    A        0      0        2 
   1  chr1_179585023   Sample    C    A        0      0        2 
   1  chr1_179589849     AAsi    G    A        0      0        2 
   1  chr1_179589849     AKia    G    A      0.5      1        2 
   1  chr1_179589849     AOna    G    A        0      0        2 
   1  chr1_179589849     ASom    G    A        0      0        2 
   1  chr1_179589849     HCab    G    A        0      0        2 
   1  chr1_179589849     HPrz    G    A        0      0        2 
   1  chr1_179589849     ZBoe    G    A        0      0        2 
   1  chr1_179589849     ZGre    G    A        0      0        2 
   1  chr1_179589849     ZHar    G    A        0      0        2 
   1  chr1_179589849   Sample    G    A        0      0        2 
   1  chr1_179590541     AAsi    G    T        0      0        2 
   1  chr1_179590541     AKia    G    T        0      0        2 
   1  chr1_179590541     AOna    G    T        0      0        2 
   1  chr1_179590541     ASom    G    T        0      0        2 
   1  chr1_179590541     HCab    G    T        0      0        2 
   1  chr1_179590541     HPrz    G    T        0      0        2 
   1  chr1_179590541     ZBoe    G    T      0.5      1        2 
   1  chr1_179590541     ZGre    G    T        0      0        2 
   1  chr1_179590541     ZHar    G    T        0      0        2 
   1  chr1_179590541   Sample    G    T        0      0        2 
   1  chr1_179591871     AAsi    T    C        0      0        2 
   1  chr1_179591871     AKia    T    C        0      0        2 
   1  chr1_179591871     AOna    T    C        0      0        2 
   1  chr1_179591871     ASom    T    C        0      0        2 
   1  chr1_179591871     HCab    T    C        1      2        2 
   1  chr1_179591871     HPrz    T    C        1      2        2 
   1  chr1_179591871     ZBoe    T    C        0      0        2 
   1  chr1_179591871     ZGre    T    C        0      0        2 
   1  chr1_179591871     ZHar    T    C        0      0        2 
   1  chr1_179591871   Sample    T    C        0      0        2 
   1  chr1_179594491     AAsi    C    T        0      0        2 
   1  chr1_179594491     AKia    C    T        0      0        2 
   1  chr1_179594491     AOna    C    T      0.5      1        2 
   1  chr1_179594491     ASom    C    T        0      0        2 
   1  chr1_179594491     HCab    C    T        0      0        2 
   1  chr1_179594491     HPrz    C    T        0      0        2 
   1  chr1_179594491     ZBoe    C    T        0      0        2 
   1  chr1_179594491     ZGre    C    T        0      0        2 
   1  chr1_179594491     ZHar    C    T        0      0        2 
   1  chr1_179594491   Sample    C    T        0      0        2 
   1  chr1_179614991     AAsi    T    C        0      0        2 
   1  chr1_179614991     AKia    T    C        1      2        2 
   1  chr1_179614991     AOna    T    C        0      0        2 
   1  chr1_179614991     ASom    T    C        0      0        2 
   1  chr1_179614991     HCab    T    C        0      0        2 
   1  chr1_179614991     HPrz    T    C        0      0        2 
   1  chr1_179614991     ZBoe    T    C        0      0        2 
   1  chr1_179614991     ZGre    T    C        0      0        2 
   1  chr1_179614991     ZHar    T    C        0      0        2 
   1  chr1_179614991   Sample    T    C        0      0        2 
   1  chr1_179615823     AAsi    G    A        0      0        2 
   1  chr1_179615823     AKia    G    A        0      0        2 
   1  chr1_179615823     AOna    G    A        0      0        2 
   1  chr1_179615823     ASom    G    A        0      0        2 
   1  chr1_179615823     HCab    G    A        0      0        2 
   1  chr1_179615823     HPrz    G    A        0      0        2 
   1  chr1_179615823     ZBoe    G    A      0.5      1        2 
   1  chr1_179615823     ZGre    G    A        0      0        2 
   1  chr1_179615823     ZHar    G    A        0      0        2 
   1  chr1_179615823   Sample    G    A        0      0        2 
   1  chr1_179620911     AAsi    T    C        0      0        2 
   1  chr1_179620911     AKia    T    C        1      2        2 
   1  chr1_179620911     AOna    T    C        0      0        2 
   1  chr1_179620911     ASom    T    C        0      0        2 
   1  chr1_179620911     HCab    T    C        0      0        2 
   1  chr1_179620911     HPrz    T    C        0      0        2 
   1  chr1_179620911     ZBoe    T    C        0      0        2 
   1  chr1_179620911     ZGre    T    C        0      0        2 
   1  chr1_179620911     ZHar    T    C        0      0        2 
   1  chr1_179620911   Sample    T    C        0      0        2 
   1  chr1_179621294     AAsi    C    G        0      0        2 
   1  chr1_179621294     AKia    C    G        0      0        2 
   1  chr1_179621294     AOna    C    G        0      0        2 
   1  chr1_179621294     ASom    C    G        0      0        2 
   1  chr1_179621294     HCab    C    G        1      2        2 
   1  chr1_179621294     HPrz    C    G        1      2        2 
   1  chr1_179621294     ZBoe    C    G        0      0        2 
   1  chr1_179621294     ZGre    C    G        0      0        2 
   1  chr1_179621294     ZHar    C    G        0      0        2 
   1  chr1_179621294   Sample    C    G        0      0        2 
   1  chr1_179623705     AAsi    T    C        0      0        2 
   1  chr1_179623705     AKia    T    C        0      0        2 
   1  chr1_179623705     AOna    T    C        0      0        2 
   1  chr1_179623705     ASom    T    C        0      0        2 
   1  chr1_179623705     HCab    T    C        0      0        2 
   1  chr1_179623705     HPrz    T    C        0      0        2 
   1  chr1_179623705     ZBoe    T    C      0.5      1        2 
   1  chr1_179623705     ZGre    T    C        0      0        2 
   1  chr1_179623705     ZHar    T    C        0      0        2 
   1  chr1_179623705   Sample    T    C        0      0        2 
   1  chr1_179630712     AAsi    T    C        0      0        2 
   1  chr1_179630712     AKia    T    C        0      0        2 
   1  chr1_179630712     AOna    T    C        0      0        2 
   1  chr1_179630712     ASom    T    C        0      0        2 
   1  chr1_179630712     HCab    T    C        1      2        2 
   1  chr1_179630712     HPrz    T    C        1      2        2 
   1  chr1_179630712     ZBoe    T    C        0      0        2 
   1  chr1_179630712     ZGre    T    C        0      0        2 
   1  chr1_179630712     ZHar    T    C        0      0        2 
   1  chr1_179630712   Sample    T    C        0      0        2 
   1  chr1_179632538     AAsi    A    C        0      0        2 
   1  chr1_179632538     AKia    A    C        0      0        2 
   1  chr1_179632538     AOna    A    C        0      0        2 
   1  chr1_179632538     ASom    A    C        0      0        2 
   1  chr1_179632538     HCab    A    C        0      0        2 
   1  chr1_179632538     HPrz    A    C        0      0        2 
   1  chr1_179632538     ZBoe    A    C        0      0        2 
   1  chr1_179632538     ZGre    A    C        0      0        2 
   1  chr1_179632538     ZHar    A    C      0.5      1        2 
   1  chr1_179632538   Sample    A    C        0      0        2 
   1  chr1_179632875     AAsi    T    C        0      0        2 
   1  chr1_179632875     AKia    T    C        0      0        2 
   1  chr1_179632875     AOna    T    C        0      0        2 
   1  chr1_179632875     ASom    T    C        0      0        2 
   1  chr1_179632875     HCab    T    C        0      0        2 
   1  chr1_179632875     HPrz    T    C        0      0        2 
   1  chr1_179632875     ZBoe    T    C        0      0        2 
   1  chr1_179632875     ZGre    T    C        1      2        2 
   1  chr1_179632875     ZHar    T    C        0      0        2 
   1  chr1_179632875   Sample    T    C        0      0        2 
   1  chr1_179633335     AAsi    T    C        0      0        2 
   1  chr1_179633335     AKia    T    C        0      0        2 
   1  chr1_179633335     AOna    T    C        0      0        2 
   1  chr1_179633335     ASom    T    C        0      0        2 
   1  chr1_179633335     HCab    T    C        0      0        2 
   1  chr1_179633335     HPrz    T    C        0      0        2 
   1  chr1_179633335     ZBoe    T    C      0.5      1        2 
   1  chr1_179633335     ZGre    T    C        0      0        2 
   1  chr1_179633335     ZHar    T    C        0      0        2 
   1  chr1_179633335   Sample    T    C        0      0        2 
   1  chr1_179634189     AAsi    A    G        0      0        2 
   1  chr1_179634189     AKia    A    G        0      0        2 
   1  chr1_179634189     AOna    A    G        0      0        2 
   1  chr1_179634189     ASom    A    G        0      0        2 
   1  chr1_179634189     HCab    A    G        0      0        2 
   1  chr1_179634189     HPrz    A    G        0      0        2 
   1  chr1_179634189     ZBoe    A    G        0      0        2 
   1  chr1_179634189     ZGre    A    G        1      2        2 
   1  chr1_179634189     ZHar    A    G        0      0        2 
   1  chr1_179634189   Sample    A    G        0      0        2 
   1  chr1_179639099     AAsi    T    C        0      0        2 
   1  chr1_179639099     AKia    T    C        0      0        2 
   1  chr1_179639099     AOna    T    C        0      0        2 
   1  chr1_179639099     ASom    T    C        0      0        2 
   1  chr1_179639099     HCab    T    C        0      0        2 
   1  chr1_179639099     HPrz    T    C        0      0        2 
   1  chr1_179639099     ZBoe    T    C        0      0        2 
   1  chr1_179639099     ZGre    T    C        1      2        2 
   1  chr1_179639099     ZHar    T    C        0      0        2 
   1  chr1_179639099   Sample    T    C        0      0        2 
   1  chr1_179649520     AAsi    C    A        1      2        2 
   1  chr1_179649520     AKia    C    A        0      0        2 
   1  chr1_179649520     AOna    C    A        0      0        2 
   1  chr1_179649520     ASom    C    A        1      2        2 
   1  chr1_179649520     HCab    C    A        0      0        2 
   1  chr1_179649520     HPrz    C    A        0      0        2 
   1  chr1_179649520     ZBoe    C    A        0      0        2 
   1  chr1_179649520     ZGre    C    A        0      0        2 
   1  chr1_179649520     ZHar    C    A        0      0        2 
   1  chr1_179649520   Sample    C    A        1      2        2 
   1  chr1_179649557     AAsi    A    C        0      0        2 
   1  chr1_179649557     AKia    A    C      0.5      1        2 
   1  chr1_179649557     AOna    A    C        0      0        2 
   1  chr1_179649557     ASom    A    C        0      0        2 
   1  chr1_179649557     HCab    A    C        0      0        2 
   1  chr1_179649557     HPrz    A    C        0      0        2 
   1  chr1_179649557     ZBoe    A    C        0      0        2 
   1  chr1_179649557     ZGre    A    C        0      0        2 
   1  chr1_179649557     ZHar    A    C        0      0        2 
   1  chr1_179649557   Sample    A    C        0      0        2 
   1  chr1_179651515     AAsi    G    T        1      2        2 
   1  chr1_179651515     AKia    G    T        0      0        2 
   1  chr1_179651515     AOna    G    T        0      0        2 
   1  chr1_179651515     ASom    G    T        1      2        2 
   1  chr1_179651515     HCab    G    T        0      0        2 
   1  chr1_179651515     HPrz    G    T        0      0        2 
   1  chr1_179651515     ZBoe    G    T        0      0        2 
   1  chr1_179651515     ZGre    G    T        0      0        2 
   1  chr1_179651515     ZHar    G    T        0      0        2 
   1  chr1_179651515   Sample    G    T        1      2        2 
   1  chr1_179652095     AAsi    A    G        0      0        2 
   1  chr1_179652095     AKia    A    G        0      0        2 
   1  chr1_179652095     AOna    A    G        0      0        2 
   1  chr1_179652095     ASom    A    G        0      0        2 
   1  chr1_179652095     HCab    A    G        1      2        2 
   1  chr1_179652095     HPrz    A    G        1      2        2 
   1  chr1_179652095     ZBoe    A    G        0      0        2 
   1  chr1_179652095     ZGre    A    G        0      0        2 
   1  chr1_179652095     ZHar    A    G        0      0        2 
   1  chr1_179652095   Sample    A    G        0      0        2 
   1  chr1_179657628     AAsi    T    C        0      0        2 
   1  chr1_179657628     AKia    T    C      0.5      1        2 
   1  chr1_179657628     AOna    T    C        0      0        2 
   1  chr1_179657628     ASom    T    C        0      0        2 
   1  chr1_179657628     HCab    T    C        0      0        2 
   1  chr1_179657628     HPrz    T    C        0      0        2 
   1  chr1_179657628     ZBoe    T    C        0      0        2 
   1  chr1_179657628     ZGre    T    C        0      0        2 
   1  chr1_179657628     ZHar    T    C        0      0        2 
   1  chr1_179657628   Sample    T    C        0      0        2 
   1  chr1_179658701     AAsi    C    T        0      0        2 
   1  chr1_179658701     AKia    C    T        0      0        2 
   1  chr1_179658701     AOna    C    T        0      0        2 
   1  chr1_179658701     ASom    C    T        0      0        2 
   1  chr1_179658701     HCab    C    T        0      0        2 
   1  chr1_179658701     HPrz    C    T        0      0        2 
   1  chr1_179658701     ZBoe    C    T        0      0        2 
   1  chr1_179658701     ZGre    C    T      0.5      1        2 
   1  chr1_179658701     ZHar    C    T        0      0        2 
   1  chr1_179658701   Sample    C    T        0      0        2 
   1  chr1_179674958     AAsi    A    G        0      0        2 
   1  chr1_179674958     AKia    A    G        0      0        2 
   1  chr1_179674958     AOna    A    G      0.5      1        2 
   1  chr1_179674958     ASom    A    G        0      0        2 
   1  chr1_179674958     HCab    A    G        0      0        2 
   1  chr1_179674958     HPrz    A    G        0      0        2 
   1  chr1_179674958     ZBoe    A    G        1      2        2 
   1  chr1_179674958     ZGre    A    G        1      2        2 
   1  chr1_179674958     ZHar    A    G        1      2        2 
   1  chr1_179674958   Sample    A    G        0      0        2 
   1  chr1_179684649     AAsi    A    G        0      0        2 
   1  chr1_179684649     AKia    A    G        0      0        2 
   1  chr1_179684649     AOna    A    G        0      0        2 
   1  chr1_179684649     ASom    A    G        0      0        2 
   1  chr1_179684649     HCab    A    G        0      0        2 
   1  chr1_179684649     HPrz    A    G        0      0        2 
   1  chr1_179684649     ZBoe    A    G      0.5      1        2 
   1  chr1_179684649     ZGre    A    G        0      0        2 
   1  chr1_179684649     ZHar    A    G        0      0        2 
   1  chr1_179684649   Sample    A    G        0      0        2 
   1  chr1_179686525     AAsi    C    T        0      0        2 
   1  chr1_179686525     AKia    C    T        0      0        2 
   1  chr1_179686525     AOna    C    T        0      0        2 
   1  chr1_179686525     ASom    C    T        0      0        2 
   1  chr1_179686525     HCab    C    T        1      2        2 
   1  chr1_179686525     HPrz    C    T      0.5      1        2 
   1  chr1_179686525     ZBoe    C    T        0      0        2 
   1  chr1_179686525     ZGre    C    T        0      0        2 
   1  chr1_179686525     ZHar    C    T        0      0        2 
   1  chr1_179686525   Sample    C    T        0      0        2 
   1  chr1_179690070     AAsi    C    G        0      0        2 
   1  chr1_179690070     AKia    C    G        0      0        2 
   1  chr1_179690070     AOna    C    G        0      0        2 
   1  chr1_179690070     ASom    C    G        0      0        2 
   1  chr1_179690070     HCab    C    G        1      2        2 
   1  chr1_179690070     HPrz    C    G        1      2        2 
   1  chr1_179690070     ZBoe    C    G        0      0        2 
   1  chr1_179690070     ZGre    C    G        0      0        2 
   1  chr1_179690070     ZHar    C    G        0      0        2 
   1  chr1_179690070   Sample    C    G        0      0        2 
   1  chr1_179691081     AAsi    G    A        0      0        2 
   1  chr1_179691081     AKia    G    A        0      0        2 
   1  chr1_179691081     AOna    G    A        0      0        2 
   1  chr1_179691081     ASom    G    A        0      0        2 
   1  chr1_179691081     HCab    G    A        0      0        2 
   1  chr1_179691081     HPrz    G    A        0      0        2 
   1  chr1_179691081     ZBoe    G    A        0      0        2 
   1  chr1_179691081     ZGre    G    A      0.5      1        2 
   1  chr1_179691081     ZHar    G    A        0      0        2 
   1  chr1_179691081   Sample    G    A        0      0        2 
   1  chr1_179703588     AAsi    A    G        0      0        2 
   1  chr1_179703588     AKia    A    G        0      0        2 
   1  chr1_179703588     AOna    A    G        0      0        2 
   1  chr1_179703588     ASom    A    G        0      0        2 
   1  chr1_179703588     HCab    A    G        0      0        2 
   1  chr1_179703588     HPrz    A    G        0      0        2 
   1  chr1_179703588     ZBoe    A    G        0      0        2 
   1  chr1_179703588     ZGre    A    G        0      0        2 
   1  chr1_179703588     ZHar    A    G        1      2        2 
   1  chr1_179703588   Sample    A    G        0      0        2 
   1  chr1_179704457     AAsi    A    C        0      0        2 
   1  chr1_179704457     AKia    A    C        0      0        2 
   1  chr1_179704457     AOna    A    C        0      0        2 
   1  chr1_179704457     ASom    A    C        0      0        2 
   1  chr1_179704457     HCab    A    C        0      0        2 
   1  chr1_179704457     HPrz    A    C      0.5      1        2 
   1  chr1_179704457     ZBoe    A    C        0      0        2 
   1  chr1_179704457     ZGre    A    C        0      0        2 
   1  chr1_179704457     ZHar    A    C        0      0        2 
   1  chr1_179704457   Sample    A    C        0      0        2 
   1  chr1_179705209     AAsi    C    G        0      0        2 
   1  chr1_179705209     AKia    C    G        0      0        2 
   1  chr1_179705209     AOna    C    G        0      0        2 
   1  chr1_179705209     ASom    C    G        1      2        2 
   1  chr1_179705209     HCab    C    G        0      0        2 
   1  chr1_179705209     HPrz    C    G        0      0        2 
   1  chr1_179705209     ZBoe    C    G        0      0        2 
   1  chr1_179705209     ZGre    C    G        0      0        2 
   1  chr1_179705209     ZHar    C    G        0      0        2 
   1  chr1_179705209   Sample    C    G        0      0        2 
   1  chr1_179712738     AAsi    T    C        0      0        2 
   1  chr1_179712738     AKia    T    C        0      0        2 
   1  chr1_179712738     AOna    T    C        0      0        2 
   1  chr1_179712738     ASom    T    C        0      0        2 
   1  chr1_179712738     HCab    T    C        0      0        2 
   1  chr1_179712738     HPrz    T    C      0.5      1        2 
   1  chr1_179712738     ZBoe    T    C        0      0        2 
   1  chr1_179712738     ZGre    T    C        0      0        2 
   1  chr1_179712738     ZHar    T    C        0      0        2 
   1  chr1_179712738   Sample    T    C        0      0        2 
   1  chr1_179716219     AAsi    A    G        0      0        2 
   1  chr1_179716219     AKia    A    G        0      0        2 
   1  chr1_179716219     AOna    A    G        0      0        2 
   1  chr1_179716219     ASom    A    G        0      0        2 
   1  chr1_179716219     HCab    A    G        1      2        2 
   1  chr1_179716219     HPrz    A    G        1      2        2 
   1  chr1_179716219     ZBoe    A    G        0      0        2 
   1  chr1_179716219     ZGre    A    G        0      0        2 
   1  chr1_179716219     ZHar    A    G        0      0        2 
   1  chr1_179716219   Sample    A    G        0      0        2 
   1  chr1_179716851     AAsi    G    A        0      0        2 
   1  chr1_179716851     AKia    G    A        0      0        2 
   1  chr1_179716851     AOna    G    A        0      0        2 
   1  chr1_179716851     ASom    G    A        0      0        2 
   1  chr1_179716851     HCab    G    A        0      0        2 
   1  chr1_179716851     HPrz    G    A        0      0        2 
   1  chr1_179716851     ZBoe    G    A        0      0        2 
   1  chr1_179716851     ZGre    G    A      0.5      1        2 
   1  chr1_179716851     ZHar    G    A        0      0        2 
   1  chr1_179716851   Sample    G    A        0      0        2 
   1  chr1_179719600     AAsi    C    T        0      0        2 
   1  chr1_179719600     AKia    C    T        0      0        2 
   1  chr1_179719600     AOna    C    T      0.5      1        2 
   1  chr1_179719600     ASom    C    T        0      0        2 
   1  chr1_179719600     HCab    C    T        0      0        2 
   1  chr1_179719600     HPrz    C    T        0      0        2 
   1  chr1_179719600     ZBoe    C    T        0      0        2 
   1  chr1_179719600     ZGre    C    T        0      0        2 
   1  chr1_179719600     ZHar    C    T        0      0        2 
   1  chr1_179719600   Sample    C    T        0      0        2 
   1  chr1_179722531     AAsi    A    G        0      0        2 
   1  chr1_179722531     AKia    A    G        0      0        2 
   1  chr1_179722531     AOna    A    G      0.5      1        2 
   1  chr1_179722531     ASom    A    G        0      0        2 
   1  chr1_179722531     HCab    A    G        0      0        2 
   1  chr1_179722531     HPrz    A    G        0      0        2 
   1  chr1_179722531     ZBoe    A    G        0      0        2 
   1  chr1_179722531     ZGre    A    G        0      0        2 
   1  chr1_179722531     ZHar    A    G        0      0        2 
   1  chr1_179722531   Sample    A    G        0      0        2 
   1  chr1_179723715     AAsi    A    G        0      0        2 
   1  chr1_179723715     AKia    A    G        0      0        2 
   1  chr1_179723715     AOna    A    G        0      0        2 
   1  chr1_179723715     ASom    A    G        0      0        2 
   1  chr1_179723715     HCab    A    G        1      2        2 
   1  chr1_179723715     HPrz    A    G      0.5      1        2 
   1  chr1_179723715     ZBoe    A    G        0      0        2 
   1  chr1_179723715     ZGre    A    G        0      0        2 
   1  chr1_179723715     ZHar    A    G        0      0        2 
   1  chr1_179723715   Sample    A    G        0      0        2 
   1  chr1_179724372     AAsi    C    T        0      0        2 
   1  chr1_179724372     AKia    C    T        0      0        2 
   1  chr1_179724372     AOna    C    T        0      0        2 
   1  chr1_179724372     ASom    C    T        1      2        2 
   1  chr1_179724372     HCab    C    T        0      0        2 
   1  chr1_179724372     HPrz    C    T        0      0        2 
   1  chr1_179724372     ZBoe    C    T        0      0        2 
   1  chr1_179724372     ZGre    C    T        0      0        2 
   1  chr1_179724372     ZHar    C    T        0      0        2 
   1  chr1_179724372   Sample    C    T        0      0        2 
   1  chr1_179731435     AAsi    G    T        0      0        2 
   1  chr1_179731435     AKia    G    T        1      2        2 
   1  chr1_179731435     AOna    G    T        1      2        2 
   1  chr1_179731435     ASom    G    T        0      0        2 
   1  chr1_179731435     HCab    G    T        0      0        2 
   1  chr1_179731435     HPrz    G    T        0      0        2 
   1  chr1_179731435     ZBoe    G    T        0      0        2 
   1  chr1_179731435     ZGre    G    T        0      0        2 
   1  chr1_179731435     ZHar    G    T        0      0        2 
   1  chr1_179731435   Sample    G    T        0      0        2 
   1  chr1_179731878     AAsi    C    T        0      0        2 
   1  chr1_179731878     AKia    C    T        0      0        2 
   1  chr1_179731878     AOna    C    T        0      0        2 
   1  chr1_179731878     ASom    C    T        0      0        2 
   1  chr1_179731878     HCab    C    T        1      2        2 
   1  chr1_179731878     HPrz    C    T        1      2        2 
   1  chr1_179731878     ZBoe    C    T        0      0        2 
   1  chr1_179731878     ZGre    C    T        0      0        2 
   1  chr1_179731878     ZHar    C    T        0      0        2 
   1  chr1_179731878   Sample    C    T        0      0        2 
   1  chr1_179733422     AAsi    G    A        0      0        2 
   1  chr1_179733422     AKia    G    A        0      0        2 
   1  chr1_179733422     AOna    G    A        0      0        2 
   1  chr1_179733422     ASom    G    A        0      0        2 
   1  chr1_179733422     HCab    G    A        1      2        2 
   1  chr1_179733422     HPrz    G    A        1      2        2 
   1  chr1_179733422     ZBoe    G    A        0      0        2 
   1  chr1_179733422     ZGre    G    A        0      0        2 
   1  chr1_179733422     ZHar    G    A        0      0        2 
   1  chr1_179733422   Sample    G    A        0      0        2 
   1  chr1_179736378     AAsi    C    G        0      0        2 
   1  chr1_179736378     AKia    C    G        1      2        2 
   1  chr1_179736378     AOna    C    G        1      2        2 
   1  chr1_179736378     ASom    C    G        0      0        2 
   1  chr1_179736378     HCab    C    G        0      0        2 
   1  chr1_179736378     HPrz    C    G        0      0        2 
   1  chr1_179736378     ZBoe    C    G        0      0        2 
   1  chr1_179736378     ZGre    C    G        0      0        2 
   1  chr1_179736378     ZHar    C    G        0      0        2 
   1  chr1_179736378   Sample    C    G        0      0        2 
   1  chr1_179739136     AAsi    C    A        0      0        2 
   1  chr1_179739136     AKia    C    A        0      0        2 
   1  chr1_179739136     AOna    C    A        1      2        2 
   1  chr1_179739136     ASom    C    A        0      0        2 
   1  chr1_179739136     HCab    C    A        0      0        2 
   1  chr1_179739136     HPrz    C    A        0      0        2 
   1  chr1_179739136     ZBoe    C    A        0      0        2 
   1  chr1_179739136     ZGre    C    A        0      0        2 
   1  chr1_179739136     ZHar    C    A        0      0        2 
   1  chr1_179739136   Sample    C    A        0      0        2 
   1  chr1_179745541     AAsi    T    C        0      0        2 
   1  chr1_179745541     AKia    T    C        0      0        2 
   1  chr1_179745541     AOna    T    C        0      0        2 
   1  chr1_179745541     ASom    T    C        0      0        2 
   1  chr1_179745541     HCab    T    C        1      2        2 
   1  chr1_179745541     HPrz    T    C      0.5      1        2 
   1  chr1_179745541     ZBoe    T    C        0      0        2 
   1  chr1_179745541     ZGre    T    C        0      0        2 
   1  chr1_179745541     ZHar    T    C        0      0        2 
   1  chr1_179745541   Sample    T    C        0      0        2 
   1  chr1_179751986     AAsi    G    C        0      0        2 
   1  chr1_179751986     AKia    G    C        0      0        2 
   1  chr1_179751986     AOna    G    C        0      0        2 
   1  chr1_179751986     ASom    G    C        0      0        2 
   1  chr1_179751986     HCab    G    C        0      0        2 
   1  chr1_179751986     HPrz    G    C        0      0        2 
   1  chr1_179751986     ZBoe    G    C        0      0        2 
   1  chr1_179751986     ZGre    G    C      0.5      1        2 
   1  chr1_179751986     ZHar    G    C        0      0        2 
   1  chr1_179751986   Sample    G    C        0      0        2 
   1  chr1_179757244     AAsi    A    G        0      0        2 
   1  chr1_179757244     AKia    A    G        0      0        2 
   1  chr1_179757244     AOna    A    G      0.5      1        2 
   1  chr1_179757244     ASom    A    G        0      0        2 
   1  chr1_179757244     HCab    A    G        0      0        2 
   1  chr1_179757244     HPrz    A    G        0      0        2 
   1  chr1_179757244     ZBoe    A    G        0      0        2 
   1  chr1_179757244     ZGre    A    G        0      0        2 
   1  chr1_179757244     ZHar    A    G      0.5      1        2 
   1  chr1_179757244   Sample    A    G        0      0        2 
   1  chr1_179764827     AAsi    C    T        0      0        2 
   1  chr1_179764827     AKia    C    T        0      0        2 
   1  chr1_179764827     AOna    C    T        0      0        2 
   1  chr1_179764827     ASom    C    T        0      0        2 
   1  chr1_179764827     HCab    C    T        1      2        2 
   1  chr1_179764827     HPrz    C    T        1      2        2 
   1  chr1_179764827     ZBoe    C    T        0      0        2 
   1  chr1_179764827     ZGre    C    T        0      0        2 
   1  chr1_179764827     ZHar    C    T        0      0        2 
   1  chr1_179764827   Sample    C    T        0      0        2 
   1  chr1_179778386     AAsi    C    T        0      0        2 
   1  chr1_179778386     AKia    C    T        0      0        2 
   1  chr1_179778386     AOna    C    T        0      0        2 
   1  chr1_179778386     ASom    C    T        1      2        2 
   1  chr1_179778386     HCab    C    T        0      0        2 
   1  chr1_179778386     HPrz    C    T        0      0        2 
   1  chr1_179778386     ZBoe    C    T        0      0        2 
   1  chr1_179778386     ZGre    C    T        0      0        2 
   1  chr1_179778386     ZHar    C    T        0      0        2 
   1  chr1_179778386   Sample    C    T        0      0        2 
   1  chr1_179779047     AAsi    C    A        0      0        2 
   1  chr1_179779047     AKia    C    A        0      0        2 
   1  chr1_179779047     AOna    C    A        1      2        2 
   1  chr1_179779047     ASom    C    A        0      0        2 
   1  chr1_179779047     HCab    C    A        0      0        2 
   1  chr1_179779047     HPrz    C    A        0      0        2 
   1  chr1_179779047     ZBoe    C    A        0      0        2 
   1  chr1_179779047     ZGre    C    A        0      0        2 
   1  chr1_179779047     ZHar    C    A        0      0        2 
   1  chr1_179779047   Sample    C    A        0      0        2 
   1  chr1_179780744     AAsi    A    G        1      2        2 
   1  chr1_179780744     AKia    A    G        0      0        2 
   1  chr1_179780744     AOna    A    G        0      0        2 
   1  chr1_179780744     ASom    A    G        0      0        2 
   1  chr1_179780744     HCab    A    G        0      0        2 
   1  chr1_179780744     HPrz    A    G        0      0        2 
   1  chr1_179780744     ZBoe    A    G        0      0        2 
   1  chr1_179780744     ZGre    A    G        0      0        2 
   1  chr1_179780744     ZHar    A    G        0      0        2 
   1  chr1_179780744   Sample    A    G        1      2        2 
   1  chr1_179786808     AAsi    T    C        0      0        2 
   1  chr1_179786808     AKia    T    C        0      0        2 
   1  chr1_179786808     AOna    T    C        0      0        2 
   1  chr1_179786808     ASom    T    C        0      0        2 
   1  chr1_179786808     HCab    T    C        0      0        2 
   1  chr1_179786808     HPrz    T    C        0      0        2 
   1  chr1_179786808     ZBoe    T    C        0      0        2 
   1  chr1_179786808     ZGre    T    C      0.5      1        2 
   1  chr1_179786808     ZHar    T    C        0      0        2 
   1  chr1_179786808   Sample    T    C        0      0        2 
   1  chr1_179788436     AAsi    A    G        0      0        2 
   1  chr1_179788436     AKia    A    G        0      0        2 
   1  chr1_179788436     AOna    A    G        0      0        2 
   1  chr1_179788436     ASom    A    G        1      2        2 
   1  chr1_179788436     HCab    A    G        0      0        2 
   1  chr1_179788436     HPrz    A    G        0      0        2 
   1  chr1_179788436     ZBoe    A    G        0      0        2 
   1  chr1_179788436     ZGre    A    G        0      0        2 
   1  chr1_179788436     ZHar    A    G        0      0        2 
   1  chr1_179788436   Sample    A    G        0      0        2 
   1  chr1_179801368     AAsi    G    A        0      0        2 
   1  chr1_179801368     AKia    G    A        0      0        2 
   1  chr1_179801368     AOna    G    A        0      0        2 
   1  chr1_179801368     ASom    G    A        1      2        2 
   1  chr1_179801368     HCab    G    A        0      0        2 
   1  chr1_179801368     HPrz    G    A        0      0        2 
   1  chr1_179801368     ZBoe    G    A        0      0        2 
   1  chr1_179801368     ZGre    G    A        0      0        2 
   1  chr1_179801368     ZHar    G    A        0      0        2 
   1  chr1_179801368   Sample    G    A        0      0        2 
   1  chr1_179808312     AAsi    A    G        0      0        2 
   1  chr1_179808312     AKia    A    G        0      0        2 
   1  chr1_179808312     AOna    A    G        0      0        2 
   1  chr1_179808312     ASom    A    G        0      0        2 
   1  chr1_179808312     HCab    A    G        0      0        2 
   1  chr1_179808312     HPrz    A    G        0      0        2 
   1  chr1_179808312     ZBoe    A    G        1      2        2 
   1  chr1_179808312     ZGre    A    G        1      2        2 
   1  chr1_179808312     ZHar    A    G        1      2        2 
   1  chr1_179808312   Sample    A    G        0      0        2 
   1  chr1_179813755     AAsi    G    A        0      0        2 
   1  chr1_179813755     AKia    G    A        1      2        2 
   1  chr1_179813755     AOna    G    A        0      0        2 
   1  chr1_179813755     ASom    G    A        0      0        2 
   1  chr1_179813755     HCab    G    A        0      0        2 
   1  chr1_179813755     HPrz    G    A        0      0        2 
   1  chr1_179813755     ZBoe    G    A        0      0        2 
   1  chr1_179813755     ZGre    G    A        0      0        2 
   1  chr1_179813755     ZHar    G    A        0      0        2 
   1  chr1_179813755   Sample    G    A        0      0        2 
   1  chr1_179817755     AAsi    G    A        0      0        2 
   1  chr1_179817755     AKia    G    A        0      0        2 
   1  chr1_179817755     AOna    G    A        0      0        2 
   1  chr1_179817755     ASom    G    A        0      0        2 
   1  chr1_179817755     HCab    G    A        1      2        2 
   1  chr1_179817755     HPrz    G    A        1      2        2 
   1  chr1_179817755     ZBoe    G    A        0      0        2 
   1  chr1_179817755     ZGre    G    A        0      0        2 
   1  chr1_179817755     ZHar    G    A        0      0        2 
   1  chr1_179817755   Sample    G    A        0      0        2 
   1  chr1_179818017     AAsi    G    A        0      0        2 
   1  chr1_179818017     AKia    G    A        0      0        2 
   1  chr1_179818017     AOna    G    A        0      0        2 
   1  chr1_179818017     ASom    G    A        0      0        2 
   1  chr1_179818017     HCab    G    A        0      0        2 
   1  chr1_179818017     HPrz    G    A        0      0        2 
   1  chr1_179818017     ZBoe    G    A        0      0        2 
   1  chr1_179818017     ZGre    G    A        1      2        2 
   1  chr1_179818017     ZHar    G    A        1      2        2 
   1  chr1_179818017   Sample    G    A        0      0        2 
   1  chr1_179820470     AAsi    A    G        0      0        2 
   1  chr1_179820470     AKia    A    G        0      0        2 
   1  chr1_179820470     AOna    A    G        0      0        2 
   1  chr1_179820470     ASom    A    G        0      0        2 
   1  chr1_179820470     HCab    A    G        1      2        2 
   1  chr1_179820470     HPrz    A    G        1      2        2 
   1  chr1_179820470     ZBoe    A    G        0      0        2 
   1  chr1_179820470     ZGre    A    G        0      0        2 
   1  chr1_179820470     ZHar    A    G        0      0        2 
   1  chr1_179820470   Sample    A    G        0      0        2 
   1  chr1_179825501     AAsi    T    C        0      0        2 
   1  chr1_179825501     AKia    T    C        0      0        2 
   1  chr1_179825501     AOna    T    C        0      0        2 
   1  chr1_179825501     ASom    T    C        0      0        2 
   1  chr1_179825501     HCab    T    C        0      0        2 
   1  chr1_179825501     HPrz    T    C        0      0        2 
   1  chr1_179825501     ZBoe    T    C        0      0        2 
   1  chr1_179825501     ZGre    T    C      0.5      1        2 
   1  chr1_179825501     ZHar    T    C        0      0        2 
   1  chr1_179825501   Sample    T    C        0      0        2 
   1  chr1_179829898     AAsi    C    T        0      0        2 
   1  chr1_179829898     AKia    C    T        0      0        2 
   1  chr1_179829898     AOna    C    T        0      0        2 
   1  chr1_179829898     ASom    C    T        0      0        2 
   1  chr1_179829898     HCab    C    T        0      0        2 
   1  chr1_179829898     HPrz    C    T        0      0        2 
   1  chr1_179829898     ZBoe    C    T        0      0        2 
   1  chr1_179829898     ZGre    C    T        0      0        2 
   1  chr1_179829898     ZHar    C    T      0.5      1        2 
   1  chr1_179829898   Sample    C    T        0      0        2 
   1  chr1_179831306     AAsi    C    A        0      0        2 
   1  chr1_179831306     AKia    C    A        0      0        2 
   1  chr1_179831306     AOna    C    A        0      0        2 
   1  chr1_179831306     ASom    C    A        0      0        2 
   1  chr1_179831306     HCab    C    A        0      0        2 
   1  chr1_179831306     HPrz    C    A        0      0        2 
   1  chr1_179831306     ZBoe    C    A        0      0        2 
   1  chr1_179831306     ZGre    C    A        1      2        2 
   1  chr1_179831306     ZHar    C    A        0      0        2 
   1  chr1_179831306   Sample    C    A        0      0        2 
   1  chr1_179835024     AAsi    T    C        1      2        2 
   1  chr1_179835024     AKia    T    C        0      0        2 
   1  chr1_179835024     AOna    T    C        0      0        2 
   1  chr1_179835024     ASom    T    C        1      2        2 
   1  chr1_179835024     HCab    T    C        1      2        2 
   1  chr1_179835024     HPrz    T    C        1      2        2 
   1  chr1_179835024     ZBoe    T    C        0      0        2 
   1  chr1_179835024     ZGre    T    C        0      0        2 
   1  chr1_179835024     ZHar    T    C        0      0        2 
   1  chr1_179835024   Sample    T    C        1      2        2 
   1  chr1_179836933     AAsi    C    T        0      0        2 
   1  chr1_179836933     AKia    C    T        0      0        2 
   1  chr1_179836933     AOna    C    T        0      0        2 
   1  chr1_179836933     ASom    C    T        0      0        2 
   1  chr1_179836933     HCab    C    T        1      2        2 
   1  chr1_179836933     HPrz    C    T        1      2        2 
   1  chr1_179836933     ZBoe    C    T        0      0        2 
   1  chr1_179836933     ZGre    C    T        0      0        2 
   1  chr1_179836933     ZHar    C    T        0      0        2 
   1  chr1_179836933   Sample    C    T        0      0        2 
   1  chr1_179841495     AAsi    A    G        0      0        2 
   1  chr1_179841495     AKia    A    G        0      0        2 
   1  chr1_179841495     AOna    A    G        0      0        2 
   1  chr1_179841495     ASom    A    G        0      0        2 
   1  chr1_179841495     HCab    A    G        0      0        2 
   1  chr1_179841495     HPrz    A    G      0.5      1        2 
   1  chr1_179841495     ZBoe    A    G        0      0        2 
   1  chr1_179841495     ZGre    A    G        0      0        2 
   1  chr1_179841495     ZHar    A    G        0      0        2 
   1  chr1_179841495   Sample    A    G        0      0        2 
   1  chr1_179844954     AAsi    T    G        0      0        2 
   1  chr1_179844954     AKia    T    G        1      2        2 
   1  chr1_179844954     AOna    T    G        0      0        2 
   1  chr1_179844954     ASom    T    G        0      0        2 
   1  chr1_179844954     HCab    T    G        1      2        2 
   1  chr1_179844954     HPrz    T    G        1      2        2 
   1  chr1_179844954     ZBoe    T    G        0      0        2 
   1  chr1_179844954     ZGre    T    G        0      0        2 
   1  chr1_179844954     ZHar    T    G        0      0        2 
   1  chr1_179844954   Sample    T    G        0      0        2 
   1  chr1_179849012     AAsi    T    C        0      0        2 
   1  chr1_179849012     AKia    T    C        0      0        2 
   1  chr1_179849012     AOna    T    C        0      0        2 
   1  chr1_179849012     ASom    T    C        0      0        2 
   1  chr1_179849012     HCab    T    C        0      0        2 
   1  chr1_179849012     HPrz    T    C      0.5      1        2 
   1  chr1_179849012     ZBoe    T    C        0      0        2 
   1  chr1_179849012     ZGre    T    C        0      0        2 
   1  chr1_179849012     ZHar    T    C        0      0        2 
   1  chr1_179849012   Sample    T    C        0      0        2 
   1  chr1_179850277     AAsi    C    A        0      0        2 
   1  chr1_179850277     AKia    C    A        0      0        2 
   1  chr1_179850277     AOna    C    A        0      0        2 
   1  chr1_179850277     ASom    C    A        0      0        2 
   1  chr1_179850277     HCab    C    A        1      2        2 
   1  chr1_179850277     HPrz    C    A        1      2        2 
   1  chr1_179850277     ZBoe    C    A        0      0        2 
   1  chr1_179850277     ZGre    C    A        0      0        2 
   1  chr1_179850277     ZHar    C    A        0      0        2 
   1  chr1_179850277   Sample    C    A        0      0        2 
   1  chr1_179854488     AAsi    C    T        0      0        2 
   1  chr1_179854488     AKia    C    T        0      0        2 
   1  chr1_179854488     AOna    C    T        1      2        2 
   1  chr1_179854488     ASom    C    T        0      0        2 
   1  chr1_179854488     HCab    C    T        0      0        2 
   1  chr1_179854488     HPrz    C    T        0      0        2 
   1  chr1_179854488     ZBoe    C    T        0      0        2 
   1  chr1_179854488     ZGre    C    T        0      0        2 
   1  chr1_179854488     ZHar    C    T        0      0        2 
   1  chr1_179854488   Sample    C    T        0      0        2 
   1  chr1_179857237     AAsi    T    C        0      0        2 
   1  chr1_179857237     AKia    T    C        0      0        2 
   1  chr1_179857237     AOna    T    C        0      0        2 
   1  chr1_179857237     ASom    T    C        0      0        2 
   1  chr1_179857237     HCab    T    C        0      0        2 
   1  chr1_179857237     HPrz    T    C        0      0        2 
   1  chr1_179857237     ZBoe    T    C      0.5      1        2 
   1  chr1_179857237     ZGre    T    C        0      0        2 
   1  chr1_179857237     ZHar    T    C        0      0        2 
   1  chr1_179857237   Sample    T    C        0      0        2 
   1  chr1_179860544     AAsi    T    G        0      0        2 
   1  chr1_179860544     AKia    T    G        1      2        2 
   1  chr1_179860544     AOna    T    G        0      0        2 
   1  chr1_179860544     ASom    T    G        0      0        2 
   1  chr1_179860544     HCab    T    G        0      0        2 
   1  chr1_179860544     HPrz    T    G        0      0        2 
   1  chr1_179860544     ZBoe    T    G        0      0        2 
   1  chr1_179860544     ZGre    T    G        0      0        2 
   1  chr1_179860544     ZHar    T    G        0      0        2 
   1  chr1_179860544   Sample    T    G        0      0        2 
   1  chr1_179870995     AAsi    T    C        0      0        2 
   1  chr1_179870995     AKia    T    C        0      0        2 
   1  chr1_179870995     AOna    T    C      0.5      1        2 
   1  chr1_179870995     ASom    T    C        0      0        2 
   1  chr1_179870995     HCab    T    C        0      0        2 
   1  chr1_179870995     HPrz    T    C        0      0        2 
   1  chr1_179870995     ZBoe    T    C        0      0        2 
   1  chr1_179870995     ZGre    T    C        0      0        2 
   1  chr1_179870995     ZHar    T    C        0      0        2 
   1  chr1_179870995   Sample    T    C        0      0        2 
   1  chr1_179871018     AAsi    G    C        1      2        2 
   1  chr1_179871018     AKia    G    C        0      0        2 
   1  chr1_179871018     AOna    G    C        0      0        2 
   1  chr1_179871018     ASom    G    C        1      2        2 
   1  chr1_179871018     HCab    G    C        1      2        2 
   1  chr1_179871018     HPrz    G    C        1      2        2 
   1  chr1_179871018     ZBoe    G    C        0      0        2 
   1  chr1_179871018     ZGre    G    C        0      0        2 
   1  chr1_179871018     ZHar    G    C        0      0        2 
   1  chr1_179871018   Sample    G    C        1      2        2 
   1  chr1_179877701     AAsi    C    T        0      0        2 
   1  chr1_179877701     AKia    C    T        0      0        2 
   1  chr1_179877701     AOna    C    T        0      0        2 
   1  chr1_179877701     ASom    C    T        0      0        2 
   1  chr1_179877701     HCab    C    T        1      2        2 
   1  chr1_179877701     HPrz    C    T        1      2        2 
   1  chr1_179877701     ZBoe    C    T        0      0        2 
   1  chr1_179877701     ZGre    C    T        0      0        2 
   1  chr1_179877701     ZHar    C    T        0      0        2 
   1  chr1_179877701   Sample    C    T        0      0        2 
   1  chr1_179880185     AAsi    C    T        0      0        2 
   1  chr1_179880185     AKia    C    T        0      0        2 
   1  chr1_179880185     AOna    C    T        0      0        2 
   1  chr1_179880185     ASom    C    T        0      0        2 
   1  chr1_179880185     HCab    C    T        0      0        2 
   1  chr1_179880185     HPrz    C    T        0      0        2 
   1  chr1_179880185     ZBoe    C    T      0.5      1        2 
   1  chr1_179880185     ZGre    C    T        0      0        2 
   1  chr1_179880185     ZHar    C    T        0      0        2 
   1  chr1_179880185   Sample    C    T        0      0        2 
   1  chr1_179905319     AAsi    C    T        0      0        2 
   1  chr1_179905319     AKia    C    T        0      0        2 
   1  chr1_179905319     AOna    C    T        0      0        2 
   1  chr1_179905319     ASom    C    T        0      0        2 
   1  chr1_179905319     HCab    C    T        0      0        2 
   1  chr1_179905319     HPrz    C    T        0      0        2 
   1  chr1_179905319     ZBoe    C    T      0.5      1        2 
   1  chr1_179905319     ZGre    C    T        0      0        2 
   1  chr1_179905319     ZHar    C    T        0      0        2 
   1  chr1_179905319   Sample    C    T        0      0        2 
   1  chr1_179914657     AAsi    T    C        0      0        2 
   1  chr1_179914657     AKia    T    C        0      0        2 
   1  chr1_179914657     AOna    T    C        0      0        2 
   1  chr1_179914657     ASom    T    C        0      0        2 
   1  chr1_179914657     HCab    T    C        1      2        2 
   1  chr1_179914657     HPrz    T    C        1      2        2 
   1  chr1_179914657     ZBoe    T    C        0      0        2 
   1  chr1_179914657     ZGre    T    C        0      0        2 
   1  chr1_179914657     ZHar    T    C        0      0        2 
   1  chr1_179914657   Sample    T    C        0      0        2 
   1  chr1_179919304     AAsi    A    G        0      0        2 
   1  chr1_179919304     AKia    A    G        0      0        2 
   1  chr1_179919304     AOna    A    G        0      0        2 
   1  chr1_179919304     ASom    A    G        0      0        2 
   1  chr1_179919304     HCab    A    G        0      0        2 
   1  chr1_179919304     HPrz    A    G        0      0        2 
   1  chr1_179919304     ZBoe    A    G        0      0        2 
   1  chr1_179919304     ZGre    A    G      0.5      1        2 
   1  chr1_179919304     ZHar    A    G        0      0        2 
   1  chr1_179919304   Sample    A    G        0      0        2 
   1  chr1_179920795     AAsi    G    C        0      0        2 
   1  chr1_179920795     AKia    G    C        0      0        2 
   1  chr1_179920795     AOna    G    C        0      0        2 
   1  chr1_179920795     ASom    G    C        0      0        2 
   1  chr1_179920795     HCab    G    C        1      2        2 
   1  chr1_179920795     HPrz    G    C        1      2        2 
   1  chr1_179920795     ZBoe    G    C        0      0        2 
   1  chr1_179920795     ZGre    G    C        0      0        2 
   1  chr1_179920795     ZHar    G    C        0      0        2 
   1  chr1_179920795   Sample    G    C        0      0        2 
   1  chr1_179929486     AAsi    T    C        1      2        2 
   1  chr1_179929486     AKia    T    C        0      0        2 
   1  chr1_179929486     AOna    T    C        0      0        2 
   1  chr1_179929486     ASom    T    C        1      2        2 
   1  chr1_179929486     HCab    T    C        0      0        2 
   1  chr1_179929486     HPrz    T    C        0      0        2 
   1  chr1_179929486     ZBoe    T    C        0      0        2 
   1  chr1_179929486     ZGre    T    C        0      0        2 
   1  chr1_179929486     ZHar    T    C        0      0        2 
   1  chr1_179929486   Sample    T    C        1      2        2 
   1  chr1_179933755     AAsi    T    C        0      0        2 
   1  chr1_179933755     AKia    T    C        1      2        2 
   1  chr1_179933755     AOna    T    C        0      0        2 
   1  chr1_179933755     ASom    T    C        0      0        2 
   1  chr1_179933755     HCab    T    C        0      0        2 
   1  chr1_179933755     HPrz    T    C        0      0        2 
   1  chr1_179933755     ZBoe    T    C        0      0        2 
   1  chr1_179933755     ZGre    T    C        0      0        2 
   1  chr1_179933755     ZHar    T    C        0      0        2 
   1  chr1_179933755   Sample    T    C        0      0        2 
   1  chr1_179938447     AAsi    C    T        0      0        2 
   1  chr1_179938447     AKia    C    T        0      0        2 
   1  chr1_179938447     AOna    C    T        0      0        2 
   1  chr1_179938447     ASom    C    T        0      0        2 
   1  chr1_179938447     HCab    C    T        1      2        2 
   1  chr1_179938447     HPrz    C    T        1      2        2 
   1  chr1_179938447     ZBoe    C    T        0      0        2 
   1  chr1_179938447     ZGre    C    T        0      0        2 
   1  chr1_179938447     ZHar    C    T        0      0        2 
   1  chr1_179938447   Sample    C    T        0      0        2 
   1  chr1_179949297     AAsi    C    T        0      0        2 
   1  chr1_179949297     AKia    C    T        0      0        2 
   1  chr1_179949297     AOna    C    T        0      0        2 
   1  chr1_179949297     ASom    C    T        0      0        2 
   1  chr1_179949297     HCab    C    T        0      0        2 
   1  chr1_179949297     HPrz    C    T        0      0        2 
   1  chr1_179949297     ZBoe    C    T      0.5      1        2 
   1  chr1_179949297     ZGre    C    T        0      0        2 
   1  chr1_179949297     ZHar    C    T        0      0        2 
   1  chr1_179949297   Sample    C    T        0      0        2 
   1  chr1_179959038     AAsi    C    T        0      0        2 
   1  chr1_179959038     AKia    C    T        1      2        2 
   1  chr1_179959038     AOna    C    T        0      0        2 
   1  chr1_179959038     ASom    C    T        0      0        2 
   1  chr1_179959038     HCab    C    T        0      0        2 
   1  chr1_179959038     HPrz    C    T        0      0        2 
   1  chr1_179959038     ZBoe    C    T        0      0        2 
   1  chr1_179959038     ZGre    C    T        0      0        2 
   1  chr1_179959038     ZHar    C    T        0      0        2 
   1  chr1_179959038   Sample    C    T        0      0        2 
   1  chr1_179960807     AAsi    G    T      0.5      1        2 
   1  chr1_179960807     AKia    G    T        0      0        2 
   1  chr1_179960807     AOna    G    T        0      0        2 
   1  chr1_179960807     ASom    G    T        1      2        2 
   1  chr1_179960807     HCab    G    T        0      0        2 
   1  chr1_179960807     HPrz    G    T        0      0        2 
   1  chr1_179960807     ZBoe    G    T        0      0        2 
   1  chr1_179960807     ZGre    G    T        0      0        2 
   1  chr1_179960807     ZHar    G    T        0      0        2 
   1  chr1_179960807   Sample    G    T        0      0        2 
   1  chr1_179965801     AAsi    A    G        0      0        2 
   1  chr1_179965801     AKia    A    G        0      0        2 
   1  chr1_179965801     AOna    A    G        0      0        2 
   1  chr1_179965801     ASom    A    G        0      0        2 
   1  chr1_179965801     HCab    A    G        0      0        2 
   1  chr1_179965801     HPrz    A    G        0      0        2 
   1  chr1_179965801     ZBoe    A    G      0.5      1        2 
   1  chr1_179965801     ZGre    A    G        0      0        2 
   1  chr1_179965801     ZHar    A    G        0      0        2 
   1  chr1_179965801   Sample    A    G        0      0        2 
   1  chr1_179981349     AAsi    G    T        0      0        2 
   1  chr1_179981349     AKia    G    T        0      0        2 
   1  chr1_179981349     AOna    G    T        0      0        2 
   1  chr1_179981349     ASom    G    T        0      0        2 
   1  chr1_179981349     HCab    G    T        0      0        2 
   1  chr1_179981349     HPrz    G    T        0      0        2 
   1  chr1_179981349     ZBoe    G    T        1      2        2 
   1  chr1_179981349     ZGre    G    T        0      0        2 
   1  chr1_179981349     ZHar    G    T        0      0        2 
   1  chr1_179981349   Sample    G    T        0      0        2 
   1  chr1_179993766     AAsi    T    C        0      0        2 
   1  chr1_179993766     AKia    T    C        0      0        2 
   1  chr1_179993766     AOna    T    C        0      0        2 
   1  chr1_179993766     ASom    T    C        0      0        2 
   1  chr1_179993766     HCab    T    C        0      0        2 
   1  chr1_179993766     HPrz    T    C      0.5      1        2 
   1  chr1_179993766     ZBoe    T    C        0      0        2 
   1  chr1_179993766     ZGre    T    C        0      0        2 
   1  chr1_179993766     ZHar    T    C        0      0        2 
   1  chr1_179993766   Sample    T    C        0      0        2 
   1  chr1_180005044     AAsi    A    G      0.5      1        2 
   1  chr1_180005044     AKia    A    G        0      0        2 
   1  chr1_180005044     AOna    A    G        0      0        2 
   1  chr1_180005044     ASom    A    G        0      0        2 
   1  chr1_180005044     HCab    A    G        0      0        2 
   1  chr1_180005044     HPrz    A    G        0      0        2 
   1  chr1_180005044     ZBoe    A    G        0      0        2 
   1  chr1_180005044     ZGre    A    G        0      0        2 
   1  chr1_180005044     ZHar    A    G        0      0        2 
   1  chr1_180005044   Sample    A    G        0      0        2 
   1  chr1_180009085     AAsi    A    G        0      0        2 
   1  chr1_180009085     AKia    A    G        1      2        2 
   1  chr1_180009085     AOna    A    G        0      0        2 
   1  chr1_180009085     ASom    A    G        0      0        2 
   1  chr1_180009085     HCab    A    G        0      0        2 
   1  chr1_180009085     HPrz    A    G        0      0        2 
   1  chr1_180009085     ZBoe    A    G        0      0        2 
   1  chr1_180009085     ZGre    A    G        0      0        2 
   1  chr1_180009085     ZHar    A    G        0      0        2 
   1  chr1_180009085   Sample    A    G        0      0        2 
   1  chr1_180027851     AAsi    T    C        0      0        2 
   1  chr1_180027851     AKia    T    C        0      0        2 
   1  chr1_180027851     AOna    T    C        0      0        2 
   1  chr1_180027851     ASom    T    C        0      0        2 
   1  chr1_180027851     HCab    T    C        0      0        2 
   1  chr1_180027851     HPrz    T    C        0      0        2 
   1  chr1_180027851     ZBoe    T    C        0      0        2 
   1  chr1_180027851     ZGre    T    C      0.5      1        2 
   1  chr1_180027851     ZHar    T    C        0      0        2 
   1  chr1_180027851   Sample    T    C        0      0        2 
   1  chr1_180030488     AAsi    T    C        0      0        2 
   1  chr1_180030488     AKia    T    C        0      0        2 
   1  chr1_180030488     AOna    T    C        0      0        2 
   1  chr1_180030488     ASom    T    C        0      0        2 
   1  chr1_180030488     HCab    T    C        0      0        2 
   1  chr1_180030488     HPrz    T    C        0      0        2 
   1  chr1_180030488     ZBoe    T    C        0      0        2 
   1  chr1_180030488     ZGre    T    C        0      0        2 
   1  chr1_180030488     ZHar    T    C      0.5      1        2 
   1  chr1_180030488   Sample    T    C        0      0        2 
   1  chr1_180031632     AAsi    A    G        0      0        2 
   1  chr1_180031632     AKia    A    G        0      0        2 
   1  chr1_180031632     AOna    A    G        0      0        2 
   1  chr1_180031632     ASom    A    G        0      0        2 
   1  chr1_180031632     HCab    A    G        0      0        2 
   1  chr1_180031632     HPrz    A    G      0.5      1        2 
   1  chr1_180031632     ZBoe    A    G        0      0        2 
   1  chr1_180031632     ZGre    A    G        0      0        2 
   1  chr1_180031632     ZHar    A    G        0      0        2 
   1  chr1_180031632   Sample    A    G        0      0        2 
   1  chr1_180040744     AAsi    A    C        0      0        2 
   1  chr1_180040744     AKia    A    C        0      0        2 
   1  chr1_180040744     AOna    A    C        0      0        2 
   1  chr1_180040744     ASom    A    C        0      0        2 
   1  chr1_180040744     HCab    A    C        0      0        2 
   1  chr1_180040744     HPrz    A    C        0      0        2 
   1  chr1_180040744     ZBoe    A    C        0      0        2 
   1  chr1_180040744     ZGre    A    C        0      0        2 
   1  chr1_180040744     ZHar    A    C      0.5      1        2 
   1  chr1_180040744   Sample    A    C        0      0        2 
   1  chr1_180049786     AAsi    A    G        0      0        2 
   1  chr1_180049786     AKia    A    G        0      0        2 
   1  chr1_180049786     AOna    A    G        0      0        2 
   1  chr1_180049786     ASom    A    G        0      0        2 
   1  chr1_180049786     HCab    A    G        1      2        2 
   1  chr1_180049786     HPrz    A    G        1      2        2 
   1  chr1_180049786     ZBoe    A    G        0      0        2 
   1  chr1_180049786     ZGre    A    G        0      0        2 
   1  chr1_180049786     ZHar    A    G        0      0        2 
   1  chr1_180049786   Sample    A    G        0      0        2 
   1  chr1_180050671     AAsi    G    A        0      0        2 
   1  chr1_180050671     AKia    G    A        0      0        2 
   1  chr1_180050671     AOna    G    A        0      0        2 
   1  chr1_180050671     ASom    G    A        0      0        2 
   1  chr1_180050671     HCab    G    A        1      2        2 
   1  chr1_180050671     HPrz    G    A        1      2        2 
   1  chr1_180050671     ZBoe    G    A        0      0        2 
   1  chr1_180050671     ZGre    G    A        0      0        2 
   1  chr1_180050671     ZHar    G    A        0      0        2 
   1  chr1_180050671   Sample    G    A        0      0        2 
   1  chr1_180059671     AAsi    G    A        0      0        2 
   1  chr1_180059671     AKia    G    A        0      0        2 
   1  chr1_180059671     AOna    G    A        0      0        2 
   1  chr1_180059671     ASom    G    A        0      0        2 
   1  chr1_180059671     HCab    G    A        0      0        2 
   1  chr1_180059671     HPrz    G    A        0      0        2 
   1  chr1_180059671     ZBoe    G    A        0      0        2 
   1  chr1_180059671     ZGre    G    A        1      2        2 
   1  chr1_180059671     ZHar    G    A        0      0        2 
   1  chr1_180059671   Sample    G    A        0      0        2 
   1  chr1_180071919     AAsi    A    G        0      0        2 
   1  chr1_180071919     AKia    A    G        0      0        2 
   1  chr1_180071919     AOna    A    G        0      0        2 
   1  chr1_180071919     ASom    A    G        0      0        2 
   1  chr1_180071919     HCab    A    G        0      0        2 
   1  chr1_180071919     HPrz    A    G        0      0        2 
   1  chr1_180071919     ZBoe    A    G      0.5      1        2 
   1  chr1_180071919     ZGre    A    G        0      0        2 
   1  chr1_180071919     ZHar    A    G        0      0        2 
   1  chr1_180071919   Sample    A    G        0      0        2 
   1  chr1_180081367     AAsi    C    T        0      0        2 
   1  chr1_180081367     AKia    C    T        0      0        2 
   1  chr1_180081367     AOna    C    T        0      0        2 
   1  chr1_180081367     ASom    C    T        0      0        2 
   1  chr1_180081367     HCab    C    T        1      2        2 
   1  chr1_180081367     HPrz    C    T        1      2        2 
   1  chr1_180081367     ZBoe    C    T        0      0        2 
   1  chr1_180081367     ZGre    C    T        0      0        2 
   1  chr1_180081367     ZHar    C    T        0      0        2 
   1  chr1_180081367   Sample    C    T        0      0        2 
   1  chr1_180084522     AAsi    T    C        0      0        2 
   1  chr1_180084522     AKia    T    C        0      0        2 
   1  chr1_180084522     AOna    T    C        0      0        2 
   1  chr1_180084522     ASom    T    C        0      0        2 
   1  chr1_180084522     HCab    T    C        0      0        2 
   1  chr1_180084522     HPrz    T    C        0      0        2 
   1  chr1_180084522     ZBoe    T    C        0      0        2 
   1  chr1_180084522     ZGre    T    C        1      2        2 
   1  chr1_180084522     ZHar    T    C        0      0        2 
   1  chr1_180084522   Sample    T    C        0      0        2 
   1  chr1_180108136     AAsi    C    T        0      0        2 
   1  chr1_180108136     AKia    C    T        0      0        2 
   1  chr1_180108136     AOna    C    T        0      0        2 
   1  chr1_180108136     ASom    C    T        0      0        2 
   1  chr1_180108136     HCab    C    T        1      2        2 
   1  chr1_180108136     HPrz    C    T        1      2        2 
   1  chr1_180108136     ZBoe    C    T        0      0        2 
   1  chr1_180108136     ZGre    C    T        0      0        2 
   1  chr1_180108136     ZHar    C    T        0      0        2 
   1  chr1_180108136   Sample    C    T        0      0        2 
   1  chr1_180113902     AAsi    C    T        1      2        2 
   1  chr1_180113902     AKia    C    T        0      0        2 
   1  chr1_180113902     AOna    C    T        0      0        2 
   1  chr1_180113902     ASom    C    T        1      2        2 
   1  chr1_180113902     HCab    C    T        0      0        2 
   1  chr1_180113902     HPrz    C    T        0      0        2 
   1  chr1_180113902     ZBoe    C    T        0      0        2 
   1  chr1_180113902     ZGre    C    T        0      0        2 
   1  chr1_180113902     ZHar    C    T        0      0        2 
   1  chr1_180113902   Sample    C    T        0      0        2 
   1  chr1_180115527     AAsi    G    A        0      0        2 
   1  chr1_180115527     AKia    G    A      0.5      1        2 
   1  chr1_180115527     AOna    G    A        1      2        2 
   1  chr1_180115527     ASom    G    A        0      0        2 
   1  chr1_180115527     HCab    G    A        0      0        2 
   1  chr1_180115527     HPrz    G    A        0      0        2 
   1  chr1_180115527     ZBoe    G    A        0      0        2 
   1  chr1_180115527     ZGre    G    A        0      0        2 
   1  chr1_180115527     ZHar    G    A        0      0        2 
   1  chr1_180115527   Sample    G    A        0      0        2 
   1  chr1_180116356     AAsi    A    T        0      0        2 
   1  chr1_180116356     AKia    A    T        0      0        2 
   1  chr1_180116356     AOna    A    T        0      0        2 
   1  chr1_180116356     ASom    A    T        0      0        2 
   1  chr1_180116356     HCab    A    T        0      0        2 
   1  chr1_180116356     HPrz    A    T        0      0        2 
   1  chr1_180116356     ZBoe    A    T        1      2        2 
   1  chr1_180116356     ZGre    A    T        1      2        2 
   1  chr1_180116356     ZHar    A    T        0      0        2 
   1  chr1_180116356   Sample    A    T        0      0        2 
   1  chr1_180123933     AAsi    A    G        0      0        2 
   1  chr1_180123933     AKia    A    G        0      0        2 
   1  chr1_180123933     AOna    A    G        0      0        2 
   1  chr1_180123933     ASom    A    G        0      0        2 
   1  chr1_180123933     HCab    A    G        1      2        2 
   1  chr1_180123933     HPrz    A    G        1      2        2 
   1  chr1_180123933     ZBoe    A    G        0      0        2 
   1  chr1_180123933     ZGre    A    G        0      0        2 
   1  chr1_180123933     ZHar    A    G        0      0        2 
   1  chr1_180123933   Sample    A    G        0      0        2 
   1  chr1_180125933     AAsi    T    C        0      0        2 
   1  chr1_180125933     AKia    T    C        0      0        2 
   1  chr1_180125933     AOna    T    C        0      0        2 
   1  chr1_180125933     ASom    T    C        0      0        2 
   1  chr1_180125933     HCab    T    C        1      2        2 
   1  chr1_180125933     HPrz    T    C        1      2        2 
   1  chr1_180125933     ZBoe    T    C        0      0        2 
   1  chr1_180125933     ZGre    T    C        0      0        2 
   1  chr1_180125933     ZHar    T    C        0      0        2 
   1  chr1_180125933   Sample    T    C        0      0        2 
   1  chr1_180134425     AAsi    G    A        0      0        2 
   1  chr1_180134425     AKia    G    A        0      0        2 
   1  chr1_180134425     AOna    G    A        0      0        2 
   1  chr1_180134425     ASom    G    A        0      0        2 
   1  chr1_180134425     HCab    G    A        0      0        2 
   1  chr1_180134425     HPrz    G    A      0.5      1        2 
   1  chr1_180134425     ZBoe    G    A        0      0        2 
   1  chr1_180134425     ZGre    G    A        0      0        2 
   1  chr1_180134425     ZHar    G    A        0      0        2 
   1  chr1_180134425   Sample    G    A        0      0        2 
   1  chr1_180150356     AAsi    A    G        0      0        2 
   1  chr1_180150356     AKia    A    G        0      0        2 
   1  chr1_180150356     AOna    A    G        0      0        2 
   1  chr1_180150356     ASom    A    G        0      0        2 
   1  chr1_180150356     HCab    A    G        0      0        2 
   1  chr1_180150356     HPrz    A    G        0      0        2 
   1  chr1_180150356     ZBoe    A    G      0.5      1        2 
   1  chr1_180150356     ZGre    A    G        0      0        2 
   1  chr1_180150356     ZHar    A    G        0      0        2 
   1  chr1_180150356   Sample    A    G        0      0        2 
   1  chr1_180150479     AAsi    A    G        0      0        2 
   1  chr1_180150479     AKia    A    G        0      0        2 
   1  chr1_180150479     AOna    A    G        0      0        2 
   1  chr1_180150479     ASom    A    G        0      0        2 
   1  chr1_180150479     HCab    A    G        1      2        2 
   1  chr1_180150479     HPrz    A    G        1      2        2 
   1  chr1_180150479     ZBoe    A    G        0      0        2 
   1  chr1_180150479     ZGre    A    G        0      0        2 
   1  chr1_180150479     ZHar    A    G      0.5      1        2 
   1  chr1_180150479   Sample    A    G        0      0        2 
   1  chr1_180153889     AAsi    G    T        0      0        2 
   1  chr1_180153889     AKia    G    T      0.5      1        2 
   1  chr1_180153889     AOna    G    T        0      0        2 
   1  chr1_180153889     ASom    G    T        0      0        2 
   1  chr1_180153889     HCab    G    T        0      0        2 
   1  chr1_180153889     HPrz    G    T        0      0        2 
   1  chr1_180153889     ZBoe    G    T        0      0        2 
   1  chr1_180153889     ZGre    G    T        0      0        2 
   1  chr1_180153889     ZHar    G    T        0      0        2 
   1  chr1_180153889   Sample    G    T        0      0        2 
   1  chr1_180158482     AAsi    A    C      0.5      1        2 
   1  chr1_180158482     AKia    A    C        0      0        2 
   1  chr1_180158482     AOna    A    C        0      0        2 
   1  chr1_180158482     ASom    A    C        0      0        2 
   1  chr1_180158482     HCab    A    C        0      0        2 
   1  chr1_180158482     HPrz    A    C        0      0        2 
   1  chr1_180158482     ZBoe    A    C        0      0        2 
   1  chr1_180158482     ZGre    A    C        0      0        2 
   1  chr1_180158482     ZHar    A    C        0      0        2 
   1  chr1_180158482   Sample    A    C        0      0        2 
   1  chr1_180160582     AAsi    T    C        0      0        2 
   1  chr1_180160582     AKia    T    C      0.5      1        2 
   1  chr1_180160582     AOna    T    C        0      0        2 
   1  chr1_180160582     ASom    T    C        0      0        2 
   1  chr1_180160582     HCab    T    C        0      0        2 
   1  chr1_180160582     HPrz    T    C        0      0        2 
   1  chr1_180160582     ZBoe    T    C        0      0        2 
   1  chr1_180160582     ZGre    T    C        0      0        2 
   1  chr1_180160582     ZHar    T    C      0.5      1        2 
   1  chr1_180160582   Sample    T    C        0      0        2 
   1  chr1_180167600     AAsi    C    T        0      0        2 
   1  chr1_180167600     AKia    C    T        0      0        2 
   1  chr1_180167600     AOna    C    T        0      0        2 
   1  chr1_180167600     ASom    C    T        0      0        2 
   1  chr1_180167600     HCab    C    T        1      2        2 
   1  chr1_180167600     HPrz    C    T        1      2        2 
   1  chr1_180167600     ZBoe    C    T        0      0        2 
   1  chr1_180167600     ZGre    C    T        0      0        2 
   1  chr1_180167600     ZHar    C    T        0      0        2 
   1  chr1_180167600   Sample    C    T        0      0        2 
   1  chr1_180176136     AAsi    C    T        0      0        2 
   1  chr1_180176136     AKia    C    T        0      0        2 
   1  chr1_180176136     AOna    C    T        1      2        2 
   1  chr1_180176136     ASom    C    T        0      0        2 
   1  chr1_180176136     HCab    C    T        0      0        2 
   1  chr1_180176136     HPrz    C    T        0      0        2 
   1  chr1_180176136     ZBoe    C    T        0      0        2 
   1  chr1_180176136     ZGre    C    T        0      0        2 
   1  chr1_180176136     ZHar    C    T        0      0        2 
   1  chr1_180176136   Sample    C    T        0      0        2 
   1  chr1_180178185     AAsi    C    T        0      0        2 
   1  chr1_180178185     AKia    C    T        0      0        2 
   1  chr1_180178185     AOna    C    T        0      0        2 
   1  chr1_180178185     ASom    C    T        0      0        2 
   1  chr1_180178185     HCab    C    T        0      0        2 
   1  chr1_180178185     HPrz    C    T        0      0        2 
   1  chr1_180178185     ZBoe    C    T        1      2        2 
   1  chr1_180178185     ZGre    C    T        0      0        2 
   1  chr1_180178185     ZHar    C    T        0      0        2 
   1  chr1_180178185   Sample    C    T        0      0        2 
   1  chr1_180178211     AAsi    A    G      0.5      1        2 
   1  chr1_180178211     AKia    A    G        0      0        2 
   1  chr1_180178211     AOna    A    G        0      0        2 
   1  chr1_180178211     ASom    A    G        0      0        2 
   1  chr1_180178211     HCab    A    G        0      0        2 
   1  chr1_180178211     HPrz    A    G        0      0        2 
   1  chr1_180178211     ZBoe    A    G        0      0        2 
   1  chr1_180178211     ZGre    A    G        0      0        2 
   1  chr1_180178211     ZHar    A    G        0      0        2 
   1  chr1_180178211   Sample    A    G        1      2        2 
   1  chr1_180193372     AAsi    C    G      0.5      1        2 
   1  chr1_180193372     AKia    C    G        0      0        2 
   1  chr1_180193372     AOna    C    G        0      0        2 
   1  chr1_180193372     ASom    C    G        1      2        2 
   1  chr1_180193372     HCab    C    G        0      0        2 
   1  chr1_180193372     HPrz    C    G        0      0        2 
   1  chr1_180193372     ZBoe    C    G        0      0        2 
   1  chr1_180193372     ZGre    C    G        0      0        2 
   1  chr1_180193372     ZHar    C    G        0      0        2 
   1  chr1_180193372   Sample    C    G        1      2        2 
   1  chr1_180202524     AAsi    G    C        0      0        2 
   1  chr1_180202524     AKia    G    C      0.5      1        2 
   1  chr1_180202524     AOna    G    C        1      2        2 
   1  chr1_180202524     ASom    G    C        0      0        2 
   1  chr1_180202524     HCab    G    C        0      0        2 
   1  chr1_180202524     HPrz    G    C        0      0        2 
   1  chr1_180202524     ZBoe    G    C        1      2        2 
   1  chr1_180202524     ZGre    G    C        1      2        2 
   1  chr1_180202524     ZHar    G    C        1      2        2 
   1  chr1_180202524   Sample    G    C        0      0        2 
   1  chr1_180203169     AAsi    G    A        0      0        2 
   1  chr1_180203169     AKia    G    A        0      0        2 
   1  chr1_180203169     AOna    G    A        0      0        2 
   1  chr1_180203169     ASom    G    A        0      0        2 
   1  chr1_180203169     HCab    G    A        0      0        2 
   1  chr1_180203169     HPrz    G    A        0      0        2 
   1  chr1_180203169     ZBoe    G    A        0      0        2 
   1  chr1_180203169     ZGre    G    A        0      0        2 
   1  chr1_180203169     ZHar    G    A        1      2        2 
   1  chr1_180203169   Sample    G    A        0      0        2 
   1  chr1_180204679     AAsi    T    C        0      0        2 
   1  chr1_180204679     AKia    T    C        0      0        2 
   1  chr1_180204679     AOna    T    C        0      0        2 
   1  chr1_180204679     ASom    T    C        0      0        2 
   1  chr1_180204679     HCab    T    C        1      2        2 
   1  chr1_180204679     HPrz    T    C        1      2        2 
   1  chr1_180204679     ZBoe    T    C        0      0        2 
   1  chr1_180204679     ZGre    T    C        0      0        2 
   1  chr1_180204679     ZHar    T    C        0      0        2 
   1  chr1_180204679   Sample    T    C        0      0        2 
   1  chr1_180205082     AAsi    T    C        0      0        2 
   1  chr1_180205082     AKia    T    C        0      0        2 
   1  chr1_180205082     AOna    T    C        0      0        2 
   1  chr1_180205082     ASom    T    C        0      0        2 
   1  chr1_180205082     HCab    T    C        1      2        2 
   1  chr1_180205082     HPrz    T    C        1      2        2 
   1  chr1_180205082     ZBoe    T    C        0      0        2 
   1  chr1_180205082     ZGre    T    C        0      0        2 
   1  chr1_180205082     ZHar    T    C        0      0        2 
   1  chr1_180205082   Sample    T    C        0      0        2 
   1  chr1_180215780     AAsi    C    T        0      0        2 
   1  chr1_180215780     AKia    C    T        1      2        2 
   1  chr1_180215780     AOna    C    T        0      0        2 
   1  chr1_180215780     ASom    C    T        0      0        2 
   1  chr1_180215780     HCab    C    T        0      0        2 
   1  chr1_180215780     HPrz    C    T        0      0        2 
   1  chr1_180215780     ZBoe    C    T        1      2        2 
   1  chr1_180215780     ZGre    C    T        1      2        2 
   1  chr1_180215780     ZHar    C    T        1      2        2 
   1  chr1_180215780   Sample    C    T        0      0        2 
   1  chr1_180219089     AAsi    A    G        0      0        2 
   1  chr1_180219089     AKia    A    G        0      0        2 
   1  chr1_180219089     AOna    A    G        0      0        2 
   1  chr1_180219089     ASom    A    G        0      0        2 
   1  chr1_180219089     HCab    A    G        1      2        2 
   1  chr1_180219089     HPrz    A    G        1      2        2 
   1  chr1_180219089     ZBoe    A    G        0      0        2 
   1  chr1_180219089     ZGre    A    G        0      0        2 
   1  chr1_180219089     ZHar    A    G        0      0        2 
   1  chr1_180219089   Sample    A    G        0      0        2 
   1  chr1_180220735     AAsi    A    T        0      0        2 
   1  chr1_180220735     AKia    A    T        0      0        2 
   1  chr1_180220735     AOna    A    T        0      0        2 
   1  chr1_180220735     ASom    A    T        0      0        2 
   1  chr1_180220735     HCab    A    T        0      0        2 
   1  chr1_180220735     HPrz    A    T        0      0        2 
   1  chr1_180220735     ZBoe    A    T        0      0        2 
   1  chr1_180220735     ZGre    A    T        0      0        2 
   1  chr1_180220735     ZHar    A    T      0.5      1        2 
   1  chr1_180220735   Sample    A    T        0      0        2 
   1  chr1_180226109     AAsi    G    A        0      0        2 
   1  chr1_180226109     AKia    G    A        0      0        2 
   1  chr1_180226109     AOna    G    A        0      0        2 
   1  chr1_180226109     ASom    G    A        0      0        2 
   1  chr1_180226109     HCab    G    A        1      2        2 
   1  chr1_180226109     HPrz    G    A        0      0        2 
   1  chr1_180226109     ZBoe    G    A        0      0        2 
   1  chr1_180226109     ZGre    G    A        0      0        2 
   1  chr1_180226109     ZHar    G    A        0      0        2 
   1  chr1_180226109   Sample    G    A        0      0        2 
   1  chr1_180235597     AAsi    T    G        0      0        2 
   1  chr1_180235597     AKia    T    G        0      0        2 
   1  chr1_180235597     AOna    T    G        0      0        2 
   1  chr1_180235597     ASom    T    G        0      0        2 
   1  chr1_180235597     HCab    T    G        0      0        2 
   1  chr1_180235597     HPrz    T    G        0      0        2 
   1  chr1_180235597     ZBoe    T    G      0.5      1        2 
   1  chr1_180235597     ZGre    T    G        0      0        2 
   1  chr1_180235597     ZHar    T    G        0      0        2 
   1  chr1_180235597   Sample    T    G        0      0        2 
   1  chr1_180240826     AAsi    C    G        0      0        2 
   1  chr1_180240826     AKia    C    G        0      0        2 
   1  chr1_180240826     AOna    C    G        0      0        2 
   1  chr1_180240826     ASom    C    G        0      0        2 
   1  chr1_180240826     HCab    C    G        0      0        2 
   1  chr1_180240826     HPrz    C    G        0      0        2 
   1  chr1_180240826     ZBoe    C    G        0      0        2 
   1  chr1_180240826     ZGre    C    G        0      0        2 
   1  chr1_180240826     ZHar    C    G        1      2        2 
   1  chr1_180240826   Sample    C    G        0      0        2 
   1  chr1_180253693     AAsi    G    A        0      0        2 
   1  chr1_180253693     AKia    G    A        1      2        2 
   1  chr1_180253693     AOna    G    A        0      0        2 
   1  chr1_180253693     ASom    G    A        0      0        2 
   1  chr1_180253693     HCab    G    A        0      0        2 
   1  chr1_180253693     HPrz    G    A        0      0        2 
   1  chr1_180253693     ZBoe    G    A        0      0        2 
   1  chr1_180253693     ZGre    G    A        0      0        2 
   1  chr1_180253693     ZHar    G    A        0      0        2 
   1  chr1_180253693   Sample    G    A        0      0        2 
   1  chr1_180254559     AAsi    T    C        0      0        2 
   1  chr1_180254559     AKia    T    C        0      0        2 
   1  chr1_180254559     AOna    T    C        0      0        2 
   1  chr1_180254559     ASom    T    C        0      0        2 
   1  chr1_180254559     HCab    T    C        0      0        2 
   1  chr1_180254559     HPrz    T    C        0      0        2 
   1  chr1_180254559     ZBoe    T    C      0.5      1        2 
   1  chr1_180254559     ZGre    T    C        0      0        2 
   1  chr1_180254559     ZHar    T    C        0      0        2 
   1  chr1_180254559   Sample    T    C        0      0        2 
   1  chr1_180256547     AAsi    T    C        0      0        2 
   1  chr1_180256547     AKia    T    C        0      0        2 
   1  chr1_180256547     AOna    T    C        0      0        2 
   1  chr1_180256547     ASom    T    C        0      0        2 
   1  chr1_180256547     HCab    T    C        0      0        2 
   1  chr1_180256547     HPrz    T    C        0      0        2 
   1  chr1_180256547     ZBoe    T    C        0      0        2 
   1  chr1_180256547     ZGre    T    C        0      0        2 
   1  chr1_180256547     ZHar    T    C      0.5      1        2 
   1  chr1_180256547   Sample    T    C        0      0        2 
   1  chr1_180257894     AAsi    C    T        0      0        2 
   1  chr1_180257894     AKia    C    T        0      0        2 
   1  chr1_180257894     AOna    C    T        0      0        2 
   1  chr1_180257894     ASom    C    T        0      0        2 
   1  chr1_180257894     HCab    C    T        1      2        2 
   1  chr1_180257894     HPrz    C    T        1      2        2 
   1  chr1_180257894     ZBoe    C    T        0      0        2 
   1  chr1_180257894     ZGre    C    T        0      0        2 
   1  chr1_180257894     ZHar    C    T        0      0        2 
   1  chr1_180257894   Sample    C    T        0      0        2 
   1  chr1_180267334     AAsi    T    G        0      0        2 
   1  chr1_180267334     AKia    T    G        0      0        2 
   1  chr1_180267334     AOna    T    G        0      0        2 
   1  chr1_180267334     ASom    T    G        0      0        2 
   1  chr1_180267334     HCab    T    G        1      2        2 
   1  chr1_180267334     HPrz    T    G        1      2        2 
   1  chr1_180267334     ZBoe    T    G        0      0        2 
   1  chr1_180267334     ZGre    T    G        0      0        2 
   1  chr1_180267334     ZHar    T    G        0      0        2 
   1  chr1_180267334   Sample    T    G        0      0        2 
   1  chr1_180271186     AAsi    G    A        0      0        2 
   1  chr1_180271186     AKia    G    A        0      0        2 
   1  chr1_180271186     AOna    G    A        0      0        2 
   1  chr1_180271186     ASom    G    A        0      0        2 
   1  chr1_180271186     HCab    G    A        0      0        2 
   1  chr1_180271186     HPrz    G    A        0      0        2 
   1  chr1_180271186     ZBoe    G    A        0      0        2 
   1  chr1_180271186     ZGre    G    A        0      0        2 
   1  chr1_180271186     ZHar    G    A      0.5      1        2 
   1  chr1_180271186   Sample    G    A        0      0        2 
   1  chr1_180273201     AAsi    G    T        0      0        2 
   1  chr1_180273201     AKia    G    T      0.5      1        2 
   1  chr1_180273201     AOna    G    T        1      2        2 
   1  chr1_180273201     ASom    G    T        0      0        2 
   1  chr1_180273201     HCab    G    T        0      0        2 
   1  chr1_180273201     HPrz    G    T        0      0        2 
   1  chr1_180273201     ZBoe    G    T        0      0        2 
   1  chr1_180273201     ZGre    G    T        0      0        2 
   1  chr1_180273201     ZHar    G    T        0      0        2 
   1  chr1_180273201   Sample    G    T        0      0        2 
   1  chr1_180283174     AAsi    C    T        0      0        2 
   1  chr1_180283174     AKia    C    T        0      0        2 
   1  chr1_180283174     AOna    C    T        0      0        2 
   1  chr1_180283174     ASom    C    T        0      0        2 
   1  chr1_180283174     HCab    C    T        0      0        2 
   1  chr1_180283174     HPrz    C    T        0      0        2 
   1  chr1_180283174     ZBoe    C    T        0      0        2 
   1  chr1_180283174     ZGre    C    T      0.5      1        2 
   1  chr1_180283174     ZHar    C    T        0      0        2 
   1  chr1_180283174   Sample    C    T        0      0        2 
   1  chr1_180283549     AAsi    C    G        0      0        2 
   1  chr1_180283549     AKia    C    G        0      0        2 
   1  chr1_180283549     AOna    C    G        0      0        2 
   1  chr1_180283549     ASom    C    G        0      0        2 
   1  chr1_180283549     HCab    C    G        1      2        2 
   1  chr1_180283549     HPrz    C    G        1      2        2 
   1  chr1_180283549     ZBoe    C    G        0      0        2 
   1  chr1_180283549     ZGre    C    G        0      0        2 
   1  chr1_180283549     ZHar    C    G        0      0        2 
   1  chr1_180283549   Sample    C    G        0      0        2 
   1  chr1_180285081     AAsi    G    A        0      0        2 
   1  chr1_180285081     AKia    G    A        0      0        2 
   1  chr1_180285081     AOna    G    A        0      0        2 
   1  chr1_180285081     ASom    G    A        0      0        2 
   1  chr1_180285081     HCab    G    A        0      0        2 
   1  chr1_180285081     HPrz    G    A      0.5      1        2 
   1  chr1_180285081     ZBoe    G    A        0      0        2 
   1  chr1_180285081     ZGre    G    A        0      0        2 
   1  chr1_180285081     ZHar    G    A        0      0        2 
   1  chr1_180285081   Sample    G    A        0      0        2 
   1  chr1_180289524     AAsi    G    A        0      0        2 
   1  chr1_180289524     AKia    G    A        0      0        2 
   1  chr1_180289524     AOna    G    A        0      0        2 
   1  chr1_180289524     ASom    G    A        0      0        2 
   1  chr1_180289524     HCab    G    A        1      2        2 
   1  chr1_180289524     HPrz    G    A        1      2        2 
   1  chr1_180289524     ZBoe    G    A        0      0        2 
   1  chr1_180289524     ZGre    G    A        0      0        2 
   1  chr1_180289524     ZHar    G    A        0      0        2 
   1  chr1_180289524   Sample    G    A        0      0        2 
   1  chr1_180292322     AAsi    C    A        0      0        2 
   1  chr1_180292322     AKia    C    A        0      0        2 
   1  chr1_180292322     AOna    C    A        0      0        2 
   1  chr1_180292322     ASom    C    A        0      0        2 
   1  chr1_180292322     HCab    C    A        0      0        2 
   1  chr1_180292322     HPrz    C    A        0      0        2 
   1  chr1_180292322     ZBoe    C    A        0      0        2 
   1  chr1_180292322     ZGre    C    A        0      0        2 
   1  chr1_180292322     ZHar    C    A        1      2        2 
   1  chr1_180292322   Sample    C    A        0      0        2 
   1  chr1_180297644     AAsi    G    A        0      0        2 
   1  chr1_180297644     AKia    G    A        0      0        2 
   1  chr1_180297644     AOna    G    A        0      0        2 
   1  chr1_180297644     ASom    G    A        0      0        2 
   1  chr1_180297644     HCab    G    A        0      0        2 
   1  chr1_180297644     HPrz    G    A        0      0        2 
   1  chr1_180297644     ZBoe    G    A        0      0        2 
   1  chr1_180297644     ZGre    G    A      0.5      1        2 
   1  chr1_180297644     ZHar    G    A        0      0        2 
   1  chr1_180297644   Sample    G    A        0      0        2 
   1  chr1_180297892     AAsi    T    C        0      0        2 
   1  chr1_180297892     AKia    T    C        0      0        2 
   1  chr1_180297892     AOna    T    C        0      0        2 
   1  chr1_180297892     ASom    T    C        0      0        2 
   1  chr1_180297892     HCab    T    C        0      0        2 
   1  chr1_180297892     HPrz    T    C        0      0        2 
   1  chr1_180297892     ZBoe    T    C        0      0        2 
   1  chr1_180297892     ZGre    T    C      0.5      1        2 
   1  chr1_180297892     ZHar    T    C        0      0        2 
   1  chr1_180297892   Sample    T    C        0      0        2 
   1  chr1_180299759     AAsi    T    C        1      2        2 
   1  chr1_180299759     AKia    T    C        0      0        2 
   1  chr1_180299759     AOna    T    C        0      0        2 
   1  chr1_180299759     ASom    T    C        1      2        2 
   1  chr1_180299759     HCab    T    C        0      0        2 
   1  chr1_180299759     HPrz    T    C        0      0        2 
   1  chr1_180299759     ZBoe    T    C        0      0        2 
   1  chr1_180299759     ZGre    T    C        0      0        2 
   1  chr1_180299759     ZHar    T    C        0      0        2 
   1  chr1_180299759   Sample    T    C        1      2        2 
   1  chr1_180303029     AAsi    C    T        0      0        2 
   1  chr1_180303029     AKia    C    T        0      0        2 
   1  chr1_180303029     AOna    C    T        0      0        2 
   1  chr1_180303029     ASom    C    T        0      0        2 
   1  chr1_180303029     HCab    C    T        1      2        2 
   1  chr1_180303029     HPrz    C    T        0      0        2 
   1  chr1_180303029     ZBoe    C    T        0      0        2 
   1  chr1_180303029     ZGre    C    T        0      0        2 
   1  chr1_180303029     ZHar    C    T        0      0        2 
   1  chr1_180303029   Sample    C    T        0      0        2 
   1  chr1_180304042     AAsi    C    T        0      0        2 
   1  chr1_180304042     AKia    C    T        0      0        2 
   1  chr1_180304042     AOna    C    T        0      0        2 
   1  chr1_180304042     ASom    C    T        0      0        2 
   1  chr1_180304042     HCab    C    T        0      0        2 
   1  chr1_180304042     HPrz    C    T      0.5      1        2 
   1  chr1_180304042     ZBoe    C    T        0      0        2 
   1  chr1_180304042     ZGre    C    T        0      0        2 
   1  chr1_180304042     ZHar    C    T        0      0        2 
   1  chr1_180304042   Sample    C    T        0      0        2 
   1  chr1_180305498     AAsi    C    T        0      0        2 
   1  chr1_180305498     AKia    C    T        0      0        2 
   1  chr1_180305498     AOna    C    T      0.5      1        2 
   1  chr1_180305498     ASom    C    T        0      0        2 
   1  chr1_180305498     HCab    C    T        0      0        2 
   1  chr1_180305498     HPrz    C    T        0      0        2 
   1  chr1_180305498     ZBoe    C    T        0      0        2 
   1  chr1_180305498     ZGre    C    T        0      0        2 
   1  chr1_180305498     ZHar    C    T        0      0        2 
   1  chr1_180305498   Sample    C    T        0      0        2 
   1  chr1_180312404     AAsi    A    T        0      0        2 
   1  chr1_180312404     AKia    A    T        0      0        2 
   1  chr1_180312404     AOna    A    T        0      0        2 
   1  chr1_180312404     ASom    A    T        0      0        2 
   1  chr1_180312404     HCab    A    T        0      0        2 
   1  chr1_180312404     HPrz    A    T        0      0        2 
   1  chr1_180312404     ZBoe    A    T      0.5      1        2 
   1  chr1_180312404     ZGre    A    T        0      0        2 
   1  chr1_180312404     ZHar    A    T        0      0        2 
   1  chr1_180312404   Sample    A    T        0      0        2 
   1  chr1_180313322     AAsi    A    G        0      0        2 
   1  chr1_180313322     AKia    A    G        0      0        2 
   1  chr1_180313322     AOna    A    G      0.5      1        2 
   1  chr1_180313322     ASom    A    G        0      0        2 
   1  chr1_180313322     HCab    A    G        0      0        2 
   1  chr1_180313322     HPrz    A    G        0      0        2 
   1  chr1_180313322     ZBoe    A    G        0      0        2 
   1  chr1_180313322     ZGre    A    G        0      0        2 
   1  chr1_180313322     ZHar    A    G        0      0        2 
   1  chr1_180313322   Sample    A    G        0      0        2 
   1  chr1_180316156     AAsi    G    C        0      0        2 
   1  chr1_180316156     AKia    G    C        0      0        2 
   1  chr1_180316156     AOna    G    C        0      0        2 
   1  chr1_180316156     ASom    G    C        0      0        2 
   1  chr1_180316156     HCab    G    C        0      0        2 
   1  chr1_180316156     HPrz    G    C        0      0        2 
   1  chr1_180316156     ZBoe    G    C        0      0        2 
   1  chr1_180316156     ZGre    G    C        0      0        2 
   1  chr1_180316156     ZHar    G    C      0.5      1        2 
   1  chr1_180316156   Sample    G    C        0      0        2 
   1  chr1_180316699     AAsi    T    C        1      2        2 
   1  chr1_180316699     AKia    T    C        0      0        2 
   1  chr1_180316699     AOna    T    C        0      0        2 
   1  chr1_180316699     ASom    T    C        1      2        2 
   1  chr1_180316699     HCab    T    C        0      0        2 
   1  chr1_180316699     HPrz    T    C        0      0        2 
   1  chr1_180316699     ZBoe    T    C        0      0        2 
   1  chr1_180316699     ZGre    T    C        0      0        2 
   1  chr1_180316699     ZHar    T    C        0      0        2 
   1  chr1_180316699   Sample    T    C        1      2        2 
   1  chr1_180322996     AAsi    T    C        0      0        2 
   1  chr1_180322996     AKia    T    C        0      0        2 
   1  chr1_180322996     AOna    T    C        0      0        2 
   1  chr1_180322996     ASom    T    C        0      0        2 
   1  chr1_180322996     HCab    T    C        0      0        2 
   1  chr1_180322996     HPrz    T    C        0      0        2 
   1  chr1_180322996     ZBoe    T    C      0.5      1        2 
   1  chr1_180322996     ZGre    T    C        0      0        2 
   1  chr1_180322996     ZHar    T    C        0      0        2 
   1  chr1_180322996   Sample    T    C        0      0        2 
   1  chr1_180327309     AAsi    T    C        0      0        2 
   1  chr1_180327309     AKia    T    C      0.5      1        2 
   1  chr1_180327309     AOna    T    C        1      2        2 
   1  chr1_180327309     ASom    T    C        0      0        2 
   1  chr1_180327309     HCab    T    C        0      0        2 
   1  chr1_180327309     HPrz    T    C        0      0        2 
   1  chr1_180327309     ZBoe    T    C        0      0        2 
   1  chr1_180327309     ZGre    T    C        0      0        2 
   1  chr1_180327309     ZHar    T    C        0      0        2 
   1  chr1_180327309   Sample    T    C        0      0        2 
   1  chr1_180334911     AAsi    T    C        0      0        2 
   1  chr1_180334911     AKia    T    C        0      0        2 
   1  chr1_180334911     AOna    T    C        0      0        2 
   1  chr1_180334911     ASom    T    C        0      0        2 
   1  chr1_180334911     HCab    T    C        0      0        2 
   1  chr1_180334911     HPrz    T    C        0      0        2 
   1  chr1_180334911     ZBoe    T    C        0      0        2 
   1  chr1_180334911     ZGre    T    C        0      0        2 
   1  chr1_180334911     ZHar    T    C        1      2        2 
   1  chr1_180334911   Sample    T    C        0      0        2 
   1  chr1_180338384     AAsi    A    G        0      0        2 
   1  chr1_180338384     AKia    A    G        0      0        2 
   1  chr1_180338384     AOna    A    G        0      0        2 
   1  chr1_180338384     ASom    A    G        0      0        2 
   1  chr1_180338384     HCab    A    G        0      0        2 
   1  chr1_180338384     HPrz    A    G      0.5      1        2 
   1  chr1_180338384     ZBoe    A    G        0      0        2 
   1  chr1_180338384     ZGre    A    G        0      0        2 
   1  chr1_180338384     ZHar    A    G        0      0        2 
   1  chr1_180338384   Sample    A    G        0      0        2 
   1  chr1_180340158     AAsi    T    C        0      0        2 
   1  chr1_180340158     AKia    T    C        0      0        2 
   1  chr1_180340158     AOna    T    C        0      0        2 
   1  chr1_180340158     ASom    T    C        0      0        2 
   1  chr1_180340158     HCab    T    C        1      2        2 
   1  chr1_180340158     HPrz    T    C        1      2        2 
   1  chr1_180340158     ZBoe    T    C        0      0        2 
   1  chr1_180340158     ZGre    T    C        0      0        2 
   1  chr1_180340158     ZHar    T    C        0      0        2 
   1  chr1_180340158   Sample    T    C        0      0        2 
   1  chr1_180355599     AAsi    T    C        0      0        2 
   1  chr1_180355599     AKia    T    C        0      0        2 
   1  chr1_180355599     AOna    T    C        0      0        2 
   1  chr1_180355599     ASom    T    C        0      0        2 
   1  chr1_180355599     HCab    T    C        0      0        2 
   1  chr1_180355599     HPrz    T    C        0      0        2 
   1  chr1_180355599     ZBoe    T    C        0      0        2 
   1  chr1_180355599     ZGre    T    C      0.5      1        2 
   1  chr1_180355599     ZHar    T    C        0      0        2 
   1  chr1_180355599   Sample    T    C        0      0        2 
   1  chr1_180355697     AAsi    T    C        0      0        2 
   1  chr1_180355697     AKia    T    C        0      0        2 
   1  chr1_180355697     AOna    T    C        0      0        2 
   1  chr1_180355697     ASom    T    C        0      0        2 
   1  chr1_180355697     HCab    T    C        1      2        2 
   1  chr1_180355697     HPrz    T    C      0.5      1        2 
   1  chr1_180355697     ZBoe    T    C        0      0        2 
   1  chr1_180355697     ZGre    T    C        0      0        2 
   1  chr1_180355697     ZHar    T    C        0      0        2 
   1  chr1_180355697   Sample    T    C        0      0        2 
   1  chr1_180360979     AAsi    T    C        0      0        2 
   1  chr1_180360979     AKia    T    C        0      0        2 
   1  chr1_180360979     AOna    T    C      0.5      1        2 
   1  chr1_180360979     ASom    T    C        0      0        2 
   1  chr1_180360979     HCab    T    C        0      0        2 
   1  chr1_180360979     HPrz    T    C        0      0        2 
   1  chr1_180360979     ZBoe    T    C        0      0        2 
   1  chr1_180360979     ZGre    T    C        0      0        2 
   1  chr1_180360979     ZHar    T    C        0      0        2 
   1  chr1_180360979   Sample    T    C        0      0        2 
   1  chr1_180370228     AAsi    T    C        0      0        2 
   1  chr1_180370228     AKia    T    C        0      0        2 
   1  chr1_180370228     AOna    T    C      0.5      1        2 
   1  chr1_180370228     ASom    T    C        0      0        2 
   1  chr1_180370228     HCab    T    C        0      0        2 
   1  chr1_180370228     HPrz    T    C        0      0        2 
   1  chr1_180370228     ZBoe    T    C        0      0        2 
   1  chr1_180370228     ZGre    T    C        0      0        2 
   1  chr1_180370228     ZHar    T    C        0      0        2 
   1  chr1_180370228   Sample    T    C        0      0        2 
   1  chr1_180377689     AAsi    A    G        0      0        2 
   1  chr1_180377689     AKia    A    G        0      0        2 
   1  chr1_180377689     AOna    A    G        0      0        2 
   1  chr1_180377689     ASom    A    G        0      0        2 
   1  chr1_180377689     HCab    A    G        0      0        2 
   1  chr1_180377689     HPrz    A    G        0      0        2 
   1  chr1_180377689     ZBoe    A    G        1      2        2 
   1  chr1_180377689     ZGre    A    G        1      2        2 
   1  chr1_180377689     ZHar    A    G        1      2        2 
   1  chr1_180377689   Sample    A    G        0      0        2 
   1  chr1_180382110     AAsi    T    C        0      0        2 
   1  chr1_180382110     AKia    T    C        0      0        2 
   1  chr1_180382110     AOna    T    C        0      0        2 
   1  chr1_180382110     ASom    T    C        0      0        2 
   1  chr1_180382110     HCab    T    C        1      2        2 
   1  chr1_180382110     HPrz    T    C        1      2        2 
   1  chr1_180382110     ZBoe    T    C        0      0        2 
   1  chr1_180382110     ZGre    T    C        0      0        2 
   1  chr1_180382110     ZHar    T    C        0      0        2 
   1  chr1_180382110   Sample    T    C        0      0        2 
   1  chr1_180392345     AAsi    G    A        0      0        2 
   1  chr1_180392345     AKia    G    A        0      0        2 
   1  chr1_180392345     AOna    G    A        0      0        2 
   1  chr1_180392345     ASom    G    A        0      0        2 
   1  chr1_180392345     HCab    G    A        0      0        2 
   1  chr1_180392345     HPrz    G    A        0      0        2 
   1  chr1_180392345     ZBoe    G    A        0      0        2 
   1  chr1_180392345     ZGre    G    A      0.5      1        2 
   1  chr1_180392345     ZHar    G    A        0      0        2 
   1  chr1_180392345   Sample    G    A        0      0        2 
   1  chr1_180409183     AAsi    G    A        0      0        2 
   1  chr1_180409183     AKia    G    A      0.5      1        2 
   1  chr1_180409183     AOna    G    A        1      2        2 
   1  chr1_180409183     ASom    G    A        0      0        2 
   1  chr1_180409183     HCab    G    A        0      0        2 
   1  chr1_180409183     HPrz    G    A        0      0        2 
   1  chr1_180409183     ZBoe    G    A        0      0        2 
   1  chr1_180409183     ZGre    G    A        0      0        2 
   1  chr1_180409183     ZHar    G    A        0      0        2 
   1  chr1_180409183   Sample    G    A        0      0        2 
   1  chr1_180420115     AAsi    A    G        0      0        2 
   1  chr1_180420115     AKia    A    G        0      0        2 
   1  chr1_180420115     AOna    A    G        0      0        2 
   1  chr1_180420115     ASom    A    G        0      0        2 
   1  chr1_180420115     HCab    A    G        1      2        2 
   1  chr1_180420115     HPrz    A    G        1      2        2 
   1  chr1_180420115     ZBoe    A    G        0      0        2 
   1  chr1_180420115     ZGre    A    G        0      0        2 
   1  chr1_180420115     ZHar    A    G        0      0        2 
   1  chr1_180420115   Sample    A    G        0      0        2 
   1  chr1_180422061     AAsi    A    G        0      0        2 
   1  chr1_180422061     AKia    A    G        0      0        2 
   1  chr1_180422061     AOna    A    G        0      0        2 
   1  chr1_180422061     ASom    A    G        0      0        2 
   1  chr1_180422061     HCab    A    G        1      2        2 
   1  chr1_180422061     HPrz    A    G        1      2        2 
   1  chr1_180422061     ZBoe    A    G        0      0        2 
   1  chr1_180422061     ZGre    A    G        0      0        2 
   1  chr1_180422061     ZHar    A    G        0      0        2 
   1  chr1_180422061   Sample    A    G        0      0        2 
   1  chr1_180441861     AAsi    G    C        0      0        2 
   1  chr1_180441861     AKia    G    C        0      0        2 
   1  chr1_180441861     AOna    G    C        0      0        2 
   1  chr1_180441861     ASom    G    C        0      0        2 
   1  chr1_180441861     HCab    G    C        0      0        2 
   1  chr1_180441861     HPrz    G    C        0      0        2 
   1  chr1_180441861     ZBoe    G    C        0      0        2 
   1  chr1_180441861     ZGre    G    C        0      0        2 
   1  chr1_180441861     ZHar    G    C      0.5      1        2 
   1  chr1_180441861   Sample    G    C        0      0        2 
   1  chr1_180445807     AAsi    T    C        0      0        2 
   1  chr1_180445807     AKia    T    C        0      0        2 
   1  chr1_180445807     AOna    T    C        0      0        2 
   1  chr1_180445807     ASom    T    C        0      0        2 
   1  chr1_180445807     HCab    T    C        1      2        2 
   1  chr1_180445807     HPrz    T    C        1      2        2 
   1  chr1_180445807     ZBoe    T    C        0      0        2 
   1  chr1_180445807     ZGre    T    C        0      0        2 
   1  chr1_180445807     ZHar    T    C        0      0        2 
   1  chr1_180445807   Sample    T    C        0      0        2 
   1  chr1_180450821     AAsi    G    A        0      0        2 
   1  chr1_180450821     AKia    G    A        0      0        2 
   1  chr1_180450821     AOna    G    A        0      0        2 
   1  chr1_180450821     ASom    G    A        0      0        2 
   1  chr1_180450821     HCab    G    A        0      0        2 
   1  chr1_180450821     HPrz    G    A      0.5      1        2 
   1  chr1_180450821     ZBoe    G    A        0      0        2 
   1  chr1_180450821     ZGre    G    A        0      0        2 
   1  chr1_180450821     ZHar    G    A        0      0        2 
   1  chr1_180450821   Sample    G    A        0      0        2 
   1  chr1_180456855     AAsi    T    A        0      0        2 
   1  chr1_180456855     AKia    T    A        0      0        2 
   1  chr1_180456855     AOna    T    A        0      0        2 
   1  chr1_180456855     ASom    T    A        0      0        2 
   1  chr1_180456855     HCab    T    A        0      0        2 
   1  chr1_180456855     HPrz    T    A        0      0        2 
   1  chr1_180456855     ZBoe    T    A        0      0        2 
   1  chr1_180456855     ZGre    T    A        0      0        2 
   1  chr1_180456855     ZHar    T    A      0.5      1        2 
   1  chr1_180456855   Sample    T    A        0      0        2 
   1  chr1_180458083     AAsi    G    T        0      0        2 
   1  chr1_180458083     AKia    G    T        0      0        2 
   1  chr1_180458083     AOna    G    T        0      0        2 
   1  chr1_180458083     ASom    G    T        0      0        2 
   1  chr1_180458083     HCab    G    T        0      0        2 
   1  chr1_180458083     HPrz    G    T      0.5      1        2 
   1  chr1_180458083     ZBoe    G    T        0      0        2 
   1  chr1_180458083     ZGre    G    T        0      0        2 
   1  chr1_180458083     ZHar    G    T        0      0        2 
   1  chr1_180458083   Sample    G    T        0      0        2 
   1  chr1_180460809     AAsi    A    G        0      0        2 
   1  chr1_180460809     AKia    A    G      0.5      1        2 
   1  chr1_180460809     AOna    A    G        0      0        2 
   1  chr1_180460809     ASom    A    G        0      0        2 
   1  chr1_180460809     HCab    A    G        0      0        2 
   1  chr1_180460809     HPrz    A    G        0      0        2 
   1  chr1_180460809     ZBoe    A    G        0      0        2 
   1  chr1_180460809     ZGre    A    G        0      0        2 
   1  chr1_180460809     ZHar    A    G        0      0        2 
   1  chr1_180460809   Sample    A    G        0      0        2 
   1  chr1_180473553     AAsi    C    T      0.5      1        2 
   1  chr1_180473553     AKia    C    T        0      0        2 
   1  chr1_180473553     AOna    C    T        0      0        2 
   1  chr1_180473553     ASom    C    T        1      2        2 
   1  chr1_180473553     HCab    C    T        0      0        2 
   1  chr1_180473553     HPrz    C    T        0      0        2 
   1  chr1_180473553     ZBoe    C    T        0      0        2 
   1  chr1_180473553     ZGre    C    T        0      0        2 
   1  chr1_180473553     ZHar    C    T        0      0        2 
   1  chr1_180473553   Sample    C    T        1      2        2 
   1  chr1_180475533     AAsi    A    T        0      0        2 
   1  chr1_180475533     AKia    A    T        0      0        2 
   1  chr1_180475533     AOna    A    T        0      0        2 
   1  chr1_180475533     ASom    A    T        0      0        2 
   1  chr1_180475533     HCab    A    T        0      0        2 
   1  chr1_180475533     HPrz    A    T        0      0        2 
   1  chr1_180475533     ZBoe    A    T        0      0        2 
   1  chr1_180475533     ZGre    A    T        1      2        2 
   1  chr1_180475533     ZHar    A    T        0      0        2 
   1  chr1_180475533   Sample    A    T        0      0        2 
   1  chr1_180496167     AAsi    A    T        0      0        2 
   1  chr1_180496167     AKia    A    T        0      0        2 
   1  chr1_180496167     AOna    A    T        0      0        2 
   1  chr1_180496167     ASom    A    T        0      0        2 
   1  chr1_180496167     HCab    A    T        0      0        2 
   1  chr1_180496167     HPrz    A    T        0      0        2 
   1  chr1_180496167     ZBoe    A    T      0.5      1        2 
   1  chr1_180496167     ZGre    A    T        0      0        2 
   1  chr1_180496167     ZHar    A    T        0      0        2 
   1  chr1_180496167   Sample    A    T        0      0        2 
   1  chr1_180501172     AAsi    C    G      0.5      1        2 
   1  chr1_180501172     AKia    C    G        0      0        2 
   1  chr1_180501172     AOna    C    G        0      0        2 
   1  chr1_180501172     ASom    C    G        0      0        2 
   1  chr1_180501172     HCab    C    G        0      0        2 
   1  chr1_180501172     HPrz    C    G        0      0        2 
   1  chr1_180501172     ZBoe    C    G        0      0        2 
   1  chr1_180501172     ZGre    C    G        0      0        2 
   1  chr1_180501172     ZHar    C    G        0      0        2 
   1  chr1_180501172   Sample    C    G        0      0        2 
   1  chr1_180503617     AAsi    T    C        0      0        2 
   1  chr1_180503617     AKia    T    C        0      0        2 
   1  chr1_180503617     AOna    T    C      0.5      1        2 
   1  chr1_180503617     ASom    T    C        0      0        2 
   1  chr1_180503617     HCab    T    C        0      0        2 
   1  chr1_180503617     HPrz    T    C        0      0        2 
   1  chr1_180503617     ZBoe    T    C        0      0        2 
   1  chr1_180503617     ZGre    T    C        0      0        2 
   1  chr1_180503617     ZHar    T    C        0      0        2 
   1  chr1_180503617   Sample    T    C        0      0        2 
   1  chr1_180504425     AAsi    C    T        0      0        2 
   1  chr1_180504425     AKia    C    T        0      0        2 
   1  chr1_180504425     AOna    C    T      0.5      1        2 
   1  chr1_180504425     ASom    C    T        0      0        2 
   1  chr1_180504425     HCab    C    T        0      0        2 
   1  chr1_180504425     HPrz    C    T        0      0        2 
   1  chr1_180504425     ZBoe    C    T        0      0        2 
   1  chr1_180504425     ZGre    C    T        0      0        2 
   1  chr1_180504425     ZHar    C    T        0      0        2 
   1  chr1_180504425   Sample    C    T        0      0        2 
   1  chr1_180506521     AAsi    C    T        0      0        2 
   1  chr1_180506521     AKia    C    T        0      0        2 
   1  chr1_180506521     AOna    C    T        0      0        2 
   1  chr1_180506521     ASom    C    T        0      0        2 
   1  chr1_180506521     HCab    C    T        1      2        2 
   1  chr1_180506521     HPrz    C    T        1      2        2 
   1  chr1_180506521     ZBoe    C    T        0      0        2 
   1  chr1_180506521     ZGre    C    T        0      0        2 
   1  chr1_180506521     ZHar    C    T        0      0        2 
   1  chr1_180506521   Sample    C    T        0      0        2 
   1  chr1_180516047     AAsi    G    A        0      0        2 
   1  chr1_180516047     AKia    G    A        0      0        2 
   1  chr1_180516047     AOna    G    A        0      0        2 
   1  chr1_180516047     ASom    G    A        0      0        2 
   1  chr1_180516047     HCab    G    A        1      2        2 
   1  chr1_180516047     HPrz    G    A      0.5      1        2 
   1  chr1_180516047     ZBoe    G    A        0      0        2 
   1  chr1_180516047     ZGre    G    A        0      0        2 
   1  chr1_180516047     ZHar    G    A        0      0        2 
   1  chr1_180516047   Sample    G    A        0      0        2 
   1  chr1_180518972     AAsi    C    T        0      0        2 
   1  chr1_180518972     AKia    C    T      0.5      1        2 
   1  chr1_180518972     AOna    C    T        0      0        2 
   1  chr1_180518972     ASom    C    T        0      0        2 
   1  chr1_180518972     HCab    C    T        0      0        2 
   1  chr1_180518972     HPrz    C    T        0      0        2 
   1  chr1_180518972     ZBoe    C    T        0      0        2 
   1  chr1_180518972     ZGre    C    T        0      0        2 
   1  chr1_180518972     ZHar    C    T        0      0        2 
   1  chr1_180518972   Sample    C    T        0      0        2 
   1  chr1_180523303     AAsi    C    T        0      0        2 
   1  chr1_180523303     AKia    C    T        0      0        2 
   1  chr1_180523303     AOna    C    T        0      0        2 
   1  chr1_180523303     ASom    C    T        0      0        2 
   1  chr1_180523303     HCab    C    T        1      2        2 
   1  chr1_180523303     HPrz    C    T        1      2        2 
   1  chr1_180523303     ZBoe    C    T        0      0        2 
   1  chr1_180523303     ZGre    C    T        0      0        2 
   1  chr1_180523303     ZHar    C    T        0      0        2 
   1  chr1_180523303   Sample    C    T        0      0        2 
   1  chr1_180523322     AAsi    A    G        0      0        2 
   1  chr1_180523322     AKia    A    G        0      0        2 
   1  chr1_180523322     AOna    A    G      0.5      1        2 
   1  chr1_180523322     ASom    A    G        0      0        2 
   1  chr1_180523322     HCab    A    G        0      0        2 
   1  chr1_180523322     HPrz    A    G        0      0        2 
   1  chr1_180523322     ZBoe    A    G        0      0        2 
   1  chr1_180523322     ZGre    A    G        0      0        2 
   1  chr1_180523322     ZHar    A    G        0      0        2 
   1  chr1_180523322   Sample    A    G        0      0        2 
   1  chr1_180540378     AAsi    G    A        0      0        2 
   1  chr1_180540378     AKia    G    A        0      0        2 
   1  chr1_180540378     AOna    G    A        0      0        2 
   1  chr1_180540378     ASom    G    A        0      0        2 
   1  chr1_180540378     HCab    G    A        0      0        2 
   1  chr1_180540378     HPrz    G    A        0      0        2 
   1  chr1_180540378     ZBoe    G    A        0      0        2 
   1  chr1_180540378     ZGre    G    A        0      0        2 
   1  chr1_180540378     ZHar    G    A        1      2        2 
   1  chr1_180540378   Sample    G    A        0      0        2 
   1  chr1_180541645     AAsi    A    G        0      0        2 
   1  chr1_180541645     AKia    A    G        0      0        2 
   1  chr1_180541645     AOna    A    G        0      0        2 
   1  chr1_180541645     ASom    A    G        0      0        2 
   1  chr1_180541645     HCab    A    G        0      0        2 
   1  chr1_180541645     HPrz    A    G        1      2        2 
   1  chr1_180541645     ZBoe    A    G        0      0        2 
   1  chr1_180541645     ZGre    A    G        0      0        2 
   1  chr1_180541645     ZHar    A    G        0      0        2 
   1  chr1_180541645   Sample    A    G        0      0        2 
   1  chr1_180547112     AAsi    G    A        1      2        2 
   1  chr1_180547112     AKia    G    A        0      0        2 
   1  chr1_180547112     AOna    G    A        0      0        2 
   1  chr1_180547112     ASom    G    A        1      2        2 
   1  chr1_180547112     HCab    G    A        0      0        2 
   1  chr1_180547112     HPrz    G    A        0      0        2 
   1  chr1_180547112     ZBoe    G    A        0      0        2 
   1  chr1_180547112     ZGre    G    A        1      2        2 
   1  chr1_180547112     ZHar    G    A        0      0        2 
   1  chr1_180547112   Sample    G    A        1      2        2 
   1  chr1_180554756     AAsi    T    G        1      2        2 
   1  chr1_180554756     AKia    T    G        0      0        2 
   1  chr1_180554756     AOna    T    G        0      0        2 
   1  chr1_180554756     ASom    T    G        0      0        2 
   1  chr1_180554756     HCab    T    G        0      0        2 
   1  chr1_180554756     HPrz    T    G        0      0        2 
   1  chr1_180554756     ZBoe    T    G        0      0        2 
   1  chr1_180554756     ZGre    T    G        0      0        2 
   1  chr1_180554756     ZHar    T    G        0      0        2 
   1  chr1_180554756   Sample    T    G        1      2        2 
   1  chr1_180563781     AAsi    C    T        0      0        2 
   1  chr1_180563781     AKia    C    T        0      0        2 
   1  chr1_180563781     AOna    C    T        0      0        2 
   1  chr1_180563781     ASom    C    T        0      0        2 
   1  chr1_180563781     HCab    C    T        0      0        2 
   1  chr1_180563781     HPrz    C    T        0      0        2 
   1  chr1_180563781     ZBoe    C    T        0      0        2 
   1  chr1_180563781     ZGre    C    T        0      0        2 
   1  chr1_180563781     ZHar    C    T      0.5      1        2 
   1  chr1_180563781   Sample    C    T        0      0        2 
   1  chr1_180566017     AAsi    C    G        0      0        2 
   1  chr1_180566017     AKia    C    G        0      0        2 
   1  chr1_180566017     AOna    C    G        0      0        2 
   1  chr1_180566017     ASom    C    G        0      0        2 
   1  chr1_180566017     HCab    C    G        0      0        2 
   1  chr1_180566017     HPrz    C    G      0.5      1        2 
   1  chr1_180566017     ZBoe    C    G        0      0        2 
   1  chr1_180566017     ZGre    C    G        0      0        2 
   1  chr1_180566017     ZHar    C    G        0      0        2 
   1  chr1_180566017   Sample    C    G        0      0        2 
   1  chr1_180567239     AAsi    T    C        0      0        2 
   1  chr1_180567239     AKia    T    C        1      2        2 
   1  chr1_180567239     AOna    T    C        1      2        2 
   1  chr1_180567239     ASom    T    C        0      0        2 
   1  chr1_180567239     HCab    T    C        0      0        2 
   1  chr1_180567239     HPrz    T    C        0      0        2 
   1  chr1_180567239     ZBoe    T    C        0      0        2 
   1  chr1_180567239     ZGre    T    C        0      0        2 
   1  chr1_180567239     ZHar    T    C        0      0        2 
   1  chr1_180567239   Sample    T    C        0      0        2 
   1  chr1_180567259     AAsi    T    C        0      0        2 
   1  chr1_180567259     AKia    T    C        1      2        2 
   1  chr1_180567259     AOna    T    C        0      0        2 
   1  chr1_180567259     ASom    T    C        0      0        2 
   1  chr1_180567259     HCab    T    C        0      0        2 
   1  chr1_180567259     HPrz    T    C        0      0        2 
   1  chr1_180567259     ZBoe    T    C        0      0        2 
   1  chr1_180567259     ZGre    T    C        0      0        2 
   1  chr1_180567259     ZHar    T    C        0      0        2 
   1  chr1_180567259   Sample    T    C        0      0        2 
   1  chr1_180568512     AAsi    T    A        0      0        2 
   1  chr1_180568512     AKia    T    A        0      0        2 
   1  chr1_180568512     AOna    T    A        0      0        2 
   1  chr1_180568512     ASom    T    A        0      0        2 
   1  chr1_180568512     HCab    T    A        0      0        2 
   1  chr1_180568512     HPrz    T    A        0      0        2 
   1  chr1_180568512     ZBoe    T    A        0      0        2 
   1  chr1_180568512     ZGre    T    A        1      2        2 
   1  chr1_180568512     ZHar    T    A        0      0        2 
   1  chr1_180568512   Sample    T    A        0      0        2 
   1  chr1_180576418     AAsi    A    G        0      0        2 
   1  chr1_180576418     AKia    A    G        0      0        2 
   1  chr1_180576418     AOna    A    G        0      0        2 
   1  chr1_180576418     ASom    A    G        0      0        2 
   1  chr1_180576418     HCab    A    G        0      0        2 
   1  chr1_180576418     HPrz    A    G        0      0        2 
   1  chr1_180576418     ZBoe    A    G        1      2        2 
   1  chr1_180576418     ZGre    A    G        0      0        2 
   1  chr1_180576418     ZHar    A    G        0      0        2 
   1  chr1_180576418   Sample    A    G        0      0        2 
   1  chr1_180577275     AAsi    A    G        0      0        2 
   1  chr1_180577275     AKia    A    G        0      0        2 
   1  chr1_180577275     AOna    A    G        0      0        2 
   1  chr1_180577275     ASom    A    G        0      0        2 
   1  chr1_180577275     HCab    A    G        1      2        2 
   1  chr1_180577275     HPrz    A    G        1      2        2 
   1  chr1_180577275     ZBoe    A    G        0      0        2 
   1  chr1_180577275     ZGre    A    G        0      0        2 
   1  chr1_180577275     ZHar    A    G        0      0        2 
   1  chr1_180577275   Sample    A    G        0      0        2 
   1  chr1_180586959     AAsi    C    G        0      0        2 
   1  chr1_180586959     AKia    C    G        0      0        2 
   1  chr1_180586959     AOna    C    G        0      0        2 
   1  chr1_180586959     ASom    C    G        0      0        2 
   1  chr1_180586959     HCab    C    G        0      0        2 
   1  chr1_180586959     HPrz    C    G        0      0        2 
   1  chr1_180586959     ZBoe    C    G      0.5      1        2 
   1  chr1_180586959     ZGre    C    G        0      0        2 
   1  chr1_180586959     ZHar    C    G        0      0        2 
   1  chr1_180586959   Sample    C    G        0      0        2 
   1  chr1_180587334     AAsi    T    C        0      0        2 
   1  chr1_180587334     AKia    T    C        1      2        2 
   1  chr1_180587334     AOna    T    C        0      0        2 
   1  chr1_180587334     ASom    T    C        0      0        2 
   1  chr1_180587334     HCab    T    C        0      0        2 
   1  chr1_180587334     HPrz    T    C        0      0        2 
   1  chr1_180587334     ZBoe    T    C        0      0        2 
   1  chr1_180587334     ZGre    T    C        0      0        2 
   1  chr1_180587334     ZHar    T    C        0      0        2 
   1  chr1_180587334   Sample    T    C        0      0        2 
   1  chr1_180597373     AAsi    A    G        0      0        2 
   1  chr1_180597373     AKia    A    G        0      0        2 
   1  chr1_180597373     AOna    A    G        1      2        2 
   1  chr1_180597373     ASom    A    G        0      0        2 
   1  chr1_180597373     HCab    A    G        0      0        2 
   1  chr1_180597373     HPrz    A    G        0      0        2 
   1  chr1_180597373     ZBoe    A    G        0      0        2 
   1  chr1_180597373     ZGre    A    G        0      0        2 
   1  chr1_180597373     ZHar    A    G        0      0        2 
   1  chr1_180597373   Sample    A    G        0      0        2 
   1  chr1_180601151     AAsi    T    C        0      0        2 
   1  chr1_180601151     AKia    T    C        0      0        2 
   1  chr1_180601151     AOna    T    C        0      0        2 
   1  chr1_180601151     ASom    T    C        0      0        2 
   1  chr1_180601151     HCab    T    C        0      0        2 
   1  chr1_180601151     HPrz    T    C        0      0        2 
   1  chr1_180601151     ZBoe    T    C        0      0        2 
   1  chr1_180601151     ZGre    T    C        1      2        2 
   1  chr1_180601151     ZHar    T    C        0      0        2 
   1  chr1_180601151   Sample    T    C        0      0        2 
   1  chr1_180604685     AAsi    C    A        0      0        2 
   1  chr1_180604685     AKia    C    A        1      2        2 
   1  chr1_180604685     AOna    C    A        0      0        2 
   1  chr1_180604685     ASom    C    A        0      0        2 
   1  chr1_180604685     HCab    C    A        0      0        2 
   1  chr1_180604685     HPrz    C    A        0      0        2 
   1  chr1_180604685     ZBoe    C    A        0      0        2 
   1  chr1_180604685     ZGre    C    A        0      0        2 
   1  chr1_180604685     ZHar    C    A        0      0        2 
   1  chr1_180604685   Sample    C    A        0      0        2 
   1  chr1_180608066     AAsi    T    G        0      0        2 
   1  chr1_180608066     AKia    T    G        0      0        2 
   1  chr1_180608066     AOna    T    G        1      2        2 
   1  chr1_180608066     ASom    T    G        0      0        2 
   1  chr1_180608066     HCab    T    G        0      0        2 
   1  chr1_180608066     HPrz    T    G        0      0        2 
   1  chr1_180608066     ZBoe    T    G        0      0        2 
   1  chr1_180608066     ZGre    T    G        0      0        2 
   1  chr1_180608066     ZHar    T    G        0      0        2 
   1  chr1_180608066   Sample    T    G        0      0        2 
   1  chr1_180609952     AAsi    T    C        0      0        2 
   1  chr1_180609952     AKia    T    C        0      0        2 
   1  chr1_180609952     AOna    T    C        1      2        2 
   1  chr1_180609952     ASom    T    C        0      0        2 
   1  chr1_180609952     HCab    T    C        0      0        2 
   1  chr1_180609952     HPrz    T    C        0      0        2 
   1  chr1_180609952     ZBoe    T    C        0      0        2 
   1  chr1_180609952     ZGre    T    C        0      0        2 
   1  chr1_180609952     ZHar    T    C        0      0        2 
   1  chr1_180609952   Sample    T    C        0      0        2 
   1  chr1_180610565     AAsi    A    G        0      0        2 
   1  chr1_180610565     AKia    A    G        1      2        2 
   1  chr1_180610565     AOna    A    G        0      0        2 
   1  chr1_180610565     ASom    A    G        0      0        2 
   1  chr1_180610565     HCab    A    G        0      0        2 
   1  chr1_180610565     HPrz    A    G        0      0        2 
   1  chr1_180610565     ZBoe    A    G        0      0        2 
   1  chr1_180610565     ZGre    A    G        0      0        2 
   1  chr1_180610565     ZHar    A    G        0      0        2 
   1  chr1_180610565   Sample    A    G        0      0        2 
   1  chr1_180615885     AAsi    C    T        0      0        2 
   1  chr1_180615885     AKia    C    T        0      0        2 
   1  chr1_180615885     AOna    C    T        0      0        2 
   1  chr1_180615885     ASom    C    T        0      0        2 
   1  chr1_180615885     HCab    C    T        1      2        2 
   1  chr1_180615885     HPrz    C    T        1      2        2 
   1  chr1_180615885     ZBoe    C    T        0      0        2 
   1  chr1_180615885     ZGre    C    T        0      0        2 
   1  chr1_180615885     ZHar    C    T        0      0        2 
   1  chr1_180615885   Sample    C    T        0      0        2 
   1  chr1_180631684     AAsi    A    G        0      0        2 
   1  chr1_180631684     AKia    A    G        0      0        2 
   1  chr1_180631684     AOna    A    G        0      0        2 
   1  chr1_180631684     ASom    A    G        0      0        2 
   1  chr1_180631684     HCab    A    G        1      2        2 
   1  chr1_180631684     HPrz    A    G        1      2        2 
   1  chr1_180631684     ZBoe    A    G        0      0        2 
   1  chr1_180631684     ZGre    A    G        0      0        2 
   1  chr1_180631684     ZHar    A    G        0      0        2 
   1  chr1_180631684   Sample    A    G        0      0        2 
   1  chr1_180636923     AAsi    C    T      0.5      1        2 
   1  chr1_180636923     AKia    C    T        0      0        2 
   1  chr1_180636923     AOna    C    T        0      0        2 
   1  chr1_180636923     ASom    C    T        0      0        2 
   1  chr1_180636923     HCab    C    T        0      0        2 
   1  chr1_180636923     HPrz    C    T        0      0        2 
   1  chr1_180636923     ZBoe    C    T        0      0        2 
   1  chr1_180636923     ZGre    C    T        0      0        2 
   1  chr1_180636923     ZHar    C    T        0      0        2 
   1  chr1_180636923   Sample    C    T        0      0        2 
   1  chr1_180638182     AAsi    A    C        0      0        2 
   1  chr1_180638182     AKia    A    C        0      0        2 
   1  chr1_180638182     AOna    A    C        0      0        2 
   1  chr1_180638182     ASom    A    C        0      0        2 
   1  chr1_180638182     HCab    A    C        1      2        2 
   1  chr1_180638182     HPrz    A    C        1      2        2 
   1  chr1_180638182     ZBoe    A    C        0      0        2 
   1  chr1_180638182     ZGre    A    C        0      0        2 
   1  chr1_180638182     ZHar    A    C        0      0        2 
   1  chr1_180638182   Sample    A    C        0      0        2 
   1  chr1_180646800     AAsi    T    C        0      0        2 
   1  chr1_180646800     AKia    T    C        1      2        2 
   1  chr1_180646800     AOna    T    C        0      0        2 
   1  chr1_180646800     ASom    T    C        0      0        2 
   1  chr1_180646800     HCab    T    C        0      0        2 
   1  chr1_180646800     HPrz    T    C        0      0        2 
   1  chr1_180646800     ZBoe    T    C        0      0        2 
   1  chr1_180646800     ZGre    T    C        0      0        2 
   1  chr1_180646800     ZHar    T    C        0      0        2 
   1  chr1_180646800   Sample    T    C        0      0        2 
   1  chr1_180662622     AAsi    G    A        0      0        2 
   1  chr1_180662622     AKia    G    A        0      0        2 
   1  chr1_180662622     AOna    G    A        0      0        2 
   1  chr1_180662622     ASom    G    A        1      2        2 
   1  chr1_180662622     HCab    G    A        0      0        2 
   1  chr1_180662622     HPrz    G    A        0      0        2 
   1  chr1_180662622     ZBoe    G    A        0      0        2 
   1  chr1_180662622     ZGre    G    A        0      0        2 
   1  chr1_180662622     ZHar    G    A        0      0        2 
   1  chr1_180662622   Sample    G    A        0      0        2 
   1  chr1_180677946     AAsi    A    G      0.5      1        2 
   1  chr1_180677946     AKia    A    G        0      0        2 
   1  chr1_180677946     AOna    A    G        0      0        2 
   1  chr1_180677946     ASom    A    G        0      0        2 
   1  chr1_180677946     HCab    A    G        0      0        2 
   1  chr1_180677946     HPrz    A    G        0      0        2 
   1  chr1_180677946     ZBoe    A    G        0      0        2 
   1  chr1_180677946     ZGre    A    G        0      0        2 
   1  chr1_180677946     ZHar    A    G        0      0        2 
   1  chr1_180677946   Sample    A    G        0      0        2 
   1  chr1_180687113     AAsi    C    T        0      0        2 
   1  chr1_180687113     AKia    C    T        0      0        2 
   1  chr1_180687113     AOna    C    T        0      0        2 
   1  chr1_180687113     ASom    C    T        0      0        2 
   1  chr1_180687113     HCab    C    T        0      0        2 
   1  chr1_180687113     HPrz    C    T      0.5      1        2 
   1  chr1_180687113     ZBoe    C    T        0      0        2 
   1  chr1_180687113     ZGre    C    T        0      0        2 
   1  chr1_180687113     ZHar    C    T        0      0        2 
   1  chr1_180687113   Sample    C    T        0      0        2 
   1  chr1_180696944     AAsi    G    A        0      0        2 
   1  chr1_180696944     AKia    G    A      0.5      1        2 
   1  chr1_180696944     AOna    G    A        0      0        2 
   1  chr1_180696944     ASom    G    A        0      0        2 
   1  chr1_180696944     HCab    G    A        0      0        2 
   1  chr1_180696944     HPrz    G    A        0      0        2 
   1  chr1_180696944     ZBoe    G    A        0      0        2 
   1  chr1_180696944     ZGre    G    A        0      0        2 
   1  chr1_180696944     ZHar    G    A        0      0        2 
   1  chr1_180696944   Sample    G    A        0      0        2 
   1  chr1_180704223     AAsi    G    T        0      0        2 
   1  chr1_180704223     AKia    G    T        0      0        2 
   1  chr1_180704223     AOna    G    T        0      0        2 
   1  chr1_180704223     ASom    G    T        0      0        2 
   1  chr1_180704223     HCab    G    T        0      0        2 
   1  chr1_180704223     HPrz    G    T      0.5      1        2 
   1  chr1_180704223     ZBoe    G    T        0      0        2 
   1  chr1_180704223     ZGre    G    T        0      0        2 
   1  chr1_180704223     ZHar    G    T        0      0        2 
   1  chr1_180704223   Sample    G    T        0      0        2 
   1  chr1_180709318     AAsi    A    G        0      0        2 
   1  chr1_180709318     AKia    A    G      0.5      1        2 
   1  chr1_180709318     AOna    A    G        0      0        2 
   1  chr1_180709318     ASom    A    G        0      0        2 
   1  chr1_180709318     HCab    A    G        0      0        2 
   1  chr1_180709318     HPrz    A    G        0      0        2 
   1  chr1_180709318     ZBoe    A    G        0      0        2 
   1  chr1_180709318     ZGre    A    G        0      0        2 
   1  chr1_180709318     ZHar    A    G        0      0        2 
   1  chr1_180709318   Sample    A    G        0      0        2 
   1  chr1_180710283     AAsi    G    A        0      0        2 
   1  chr1_180710283     AKia    G    A        0      0        2 
   1  chr1_180710283     AOna    G    A      0.5      1        2 
   1  chr1_180710283     ASom    G    A        0      0        2 
   1  chr1_180710283     HCab    G    A        0      0        2 
   1  chr1_180710283     HPrz    G    A        0      0        2 
   1  chr1_180710283     ZBoe    G    A        0      0        2 
   1  chr1_180710283     ZGre    G    A        0      0        2 
   1  chr1_180710283     ZHar    G    A        0      0        2 
   1  chr1_180710283   Sample    G    A        0      0        2 
   1  chr1_180721476     AAsi    T    G        0      0        2 
   1  chr1_180721476     AKia    T    G        0      0        2 
   1  chr1_180721476     AOna    T    G        0      0        2 
   1  chr1_180721476     ASom    T    G        0      0        2 
   1  chr1_180721476     HCab    T    G        0      0        2 
   1  chr1_180721476     HPrz    T    G        0      0        2 
   1  chr1_180721476     ZBoe    T    G        0      0        2 
   1  chr1_180721476     ZGre    T    G        1      2        2 
   1  chr1_180721476     ZHar    T    G        0      0        2 
   1  chr1_180721476   Sample    T    G        0      0        2 
   1  chr1_180728946     AAsi    A    G        0      0        2 
   1  chr1_180728946     AKia    A    G        0      0        2 
   1  chr1_180728946     AOna    A    G        0      0        2 
   1  chr1_180728946     ASom    A    G        0      0        2 
   1  chr1_180728946     HCab    A    G        0      0        2 
   1  chr1_180728946     HPrz    A    G        0      0        2 
   1  chr1_180728946     ZBoe    A    G      0.5      1        2 
   1  chr1_180728946     ZGre    A    G        0      0        2 
   1  chr1_180728946     ZHar    A    G        0      0        2 
   1  chr1_180728946   Sample    A    G        0      0        2 
   1  chr1_180736708     AAsi    C    T        0      0        2 
   1  chr1_180736708     AKia    C    T      0.5      1        2 
   1  chr1_180736708     AOna    C    T        0      0        2 
   1  chr1_180736708     ASom    C    T        0      0        2 
   1  chr1_180736708     HCab    C    T        0      0        2 
   1  chr1_180736708     HPrz    C    T        0      0        2 
   1  chr1_180736708     ZBoe    C    T        0      0        2 
   1  chr1_180736708     ZGre    C    T        0      0        2 
   1  chr1_180736708     ZHar    C    T        0      0        2 
   1  chr1_180736708   Sample    C    T        0      0        2 
   1  chr1_180744411     AAsi    T    C        0      0        2 
   1  chr1_180744411     AKia    T    C        0      0        2 
   1  chr1_180744411     AOna    T    C        0      0        2 
   1  chr1_180744411     ASom    T    C        0      0        2 
   1  chr1_180744411     HCab    T    C        0      0        2 
   1  chr1_180744411     HPrz    T    C        0      0        2 
   1  chr1_180744411     ZBoe    T    C        1      2        2 
   1  chr1_180744411     ZGre    T    C        0      0        2 
   1  chr1_180744411     ZHar    T    C        0      0        2 
   1  chr1_180744411   Sample    T    C        0      0        2 
   1  chr1_180755021     AAsi    C    T        0      0        2 
   1  chr1_180755021     AKia    C    T        0      0        2 
   1  chr1_180755021     AOna    C    T        0      0        2 
   1  chr1_180755021     ASom    C    T        0      0        2 
   1  chr1_180755021     HCab    C    T        0      0        2 
   1  chr1_180755021     HPrz    C    T        0      0        2 
   1  chr1_180755021     ZBoe    C    T        1      2        2 
   1  chr1_180755021     ZGre    C    T        1      2        2 
   1  chr1_180755021     ZHar    C    T        1      2        2 
   1  chr1_180755021   Sample    C    T        0      0        2 
   1  chr1_180761504     AAsi    T    C        0      0        2 
   1  chr1_180761504     AKia    T    C        0      0        2 
   1  chr1_180761504     AOna    T    C        0      0        2 
   1  chr1_180761504     ASom    T    C        0      0        2 
   1  chr1_180761504     HCab    T    C        1      2        2 
   1  chr1_180761504     HPrz    T    C        1      2        2 
   1  chr1_180761504     ZBoe    T    C        0      0        2 
   1  chr1_180761504     ZGre    T    C        0      0        2 
   1  chr1_180761504     ZHar    T    C        0      0        2 
   1  chr1_180761504   Sample    T    C        0      0        2 
   1  chr1_180762332     AAsi    A    G        0      0        2 
   1  chr1_180762332     AKia    A    G        0      0        2 
   1  chr1_180762332     AOna    A    G        0      0        2 
   1  chr1_180762332     ASom    A    G        1      2        2 
   1  chr1_180762332     HCab    A    G        0      0        2 
   1  chr1_180762332     HPrz    A    G        0      0        2 
   1  chr1_180762332     ZBoe    A    G        0      0        2 
   1  chr1_180762332     ZGre    A    G        0      0        2 
   1  chr1_180762332     ZHar    A    G        0      0        2 
   1  chr1_180762332   Sample    A    G        0      0        2 
   1  chr1_180764883     AAsi    T    C        0      0        2 
   1  chr1_180764883     AKia    T    C      0.5      1        2 
   1  chr1_180764883     AOna    T    C        0      0        2 
   1  chr1_180764883     ASom    T    C        0      0        2 
   1  chr1_180764883     HCab    T    C        0      0        2 
   1  chr1_180764883     HPrz    T    C        0      0        2 
   1  chr1_180764883     ZBoe    T    C        0      0        2 
   1  chr1_180764883     ZGre    T    C        0      0        2 
   1  chr1_180764883     ZHar    T    C        0      0        2 
   1  chr1_180764883   Sample    T    C        0      0        2 
   1  chr1_180767582     AAsi    C    A        0      0        2 
   1  chr1_180767582     AKia    C    A        0      0        2 
   1  chr1_180767582     AOna    C    A        0      0        2 
   1  chr1_180767582     ASom    C    A        0      0        2 
   1  chr1_180767582     HCab    C    A        1      2        2 
   1  chr1_180767582     HPrz    C    A        1      2        2 
   1  chr1_180767582     ZBoe    C    A        0      0        2 
   1  chr1_180767582     ZGre    C    A        0      0        2 
   1  chr1_180767582     ZHar    C    A        0      0        2 
   1  chr1_180767582   Sample    C    A        0      0        2 
   1  chr1_180770952     AAsi    A    G        0      0        2 
   1  chr1_180770952     AKia    A    G      0.5      1        2 
   1  chr1_180770952     AOna    A    G        0      0        2 
   1  chr1_180770952     ASom    A    G        0      0        2 
   1  chr1_180770952     HCab    A    G        0      0        2 
   1  chr1_180770952     HPrz    A    G        0      0        2 
   1  chr1_180770952     ZBoe    A    G        0      0        2 
   1  chr1_180770952     ZGre    A    G        0      0        2 
   1  chr1_180770952     ZHar    A    G        0      0        2 
   1  chr1_180770952   Sample    A    G        0      0        2 
   1  chr1_180774206     AAsi    A    G        0      0        2 
   1  chr1_180774206     AKia    A    G        0      0        2 
   1  chr1_180774206     AOna    A    G        0      0        2 
   1  chr1_180774206     ASom    A    G        0      0        2 
   1  chr1_180774206     HCab    A    G        0      0        2 
   1  chr1_180774206     HPrz    A    G        0      0        2 
   1  chr1_180774206     ZBoe    A    G        0      0        2 
   1  chr1_180774206     ZGre    A    G        0      0        2 
   1  chr1_180774206     ZHar    A    G        1      2        2 
   1  chr1_180774206   Sample    A    G        0      0        2 
   1  chr1_180774990     AAsi    A    G        0      0        2 
   1  chr1_180774990     AKia    A    G        0      0        2 
   1  chr1_180774990     AOna    A    G        0      0        2 
   1  chr1_180774990     ASom    A    G        0      0        2 
   1  chr1_180774990     HCab    A    G        1      2        2 
   1  chr1_180774990     HPrz    A    G      0.5      1        2 
   1  chr1_180774990     ZBoe    A    G        0      0        2 
   1  chr1_180774990     ZGre    A    G        0      0        2 
   1  chr1_180774990     ZHar    A    G        0      0        2 
   1  chr1_180774990   Sample    A    G        0      0        2 
   1  chr1_180776145     AAsi    C    G        0      0        2 
   1  chr1_180776145     AKia    C    G        0      0        2 
   1  chr1_180776145     AOna    C    G        0      0        2 
   1  chr1_180776145     ASom    C    G        0      0        2 
   1  chr1_180776145     HCab    C    G        0      0        2 
   1  chr1_180776145     HPrz    C    G      0.5      1        2 
   1  chr1_180776145     ZBoe    C    G        0      0        2 
   1  chr1_180776145     ZGre    C    G        0      0        2 
   1  chr1_180776145     ZHar    C    G        0      0        2 
   1  chr1_180776145   Sample    C    G        0      0        2 
   1  chr1_180785078     AAsi    T    C        0      0        2 
   1  chr1_180785078     AKia    T    C        0      0        2 
   1  chr1_180785078     AOna    T    C        0      0        2 
   1  chr1_180785078     ASom    T    C        0      0        2 
   1  chr1_180785078     HCab    T    C        1      2        2 
   1  chr1_180785078     HPrz    T    C        1      2        2 
   1  chr1_180785078     ZBoe    T    C        0      0        2 
   1  chr1_180785078     ZGre    T    C        0      0        2 
   1  chr1_180785078     ZHar    T    C        0      0        2 
   1  chr1_180785078   Sample    T    C        0      0        2 
   1  chr1_180787040     AAsi    A    G        0      0        2 
   1  chr1_180787040     AKia    A    G        1      2        2 
   1  chr1_180787040     AOna    A    G        0      0        2 
   1  chr1_180787040     ASom    A    G        0      0        2 
   1  chr1_180787040     HCab    A    G        0      0        2 
   1  chr1_180787040     HPrz    A    G        0      0        2 
   1  chr1_180787040     ZBoe    A    G        0      0        2 
   1  chr1_180787040     ZGre    A    G        0      0        2 
   1  chr1_180787040     ZHar    A    G        0      0        2 
   1  chr1_180787040   Sample    A    G        0      0        2 
   1  chr1_180787760     AAsi    T    C        0      0        2 
   1  chr1_180787760     AKia    T    C        0      0        2 
   1  chr1_180787760     AOna    T    C      0.5      1        2 
   1  chr1_180787760     ASom    T    C        0      0        2 
   1  chr1_180787760     HCab    T    C        0      0        2 
   1  chr1_180787760     HPrz    T    C        0      0        2 
   1  chr1_180787760     ZBoe    T    C        1      2        2 
   1  chr1_180787760     ZGre    T    C        1      2        2 
   1  chr1_180787760     ZHar    T    C        1      2        2 
   1  chr1_180787760   Sample    T    C        0      0        2 
   1  chr1_180788062     AAsi    G    A        0      0        2 
   1  chr1_180788062     AKia    G    A        1      2        2 
   1  chr1_180788062     AOna    G    A        0      0        2 
   1  chr1_180788062     ASom    G    A        0      0        2 
   1  chr1_180788062     HCab    G    A        1      2        2 
   1  chr1_180788062     HPrz    G    A        1      2        2 
   1  chr1_180788062     ZBoe    G    A        0      0        2 
   1  chr1_180788062     ZGre    G    A        0      0        2 
   1  chr1_180788062     ZHar    G    A        0      0        2 
   1  chr1_180788062   Sample    G    A        0      0        2 
   1  chr1_180788300     AAsi    G    A        0      0        2 
   1  chr1_180788300     AKia    G    A        0      0        2 
   1  chr1_180788300     AOna    G    A        0      0        2 
   1  chr1_180788300     ASom    G    A        0      0        2 
   1  chr1_180788300     HCab    G    A        0      0        2 
   1  chr1_180788300     HPrz    G    A        0      0        2 
   1  chr1_180788300     ZBoe    G    A      0.5      1        2 
   1  chr1_180788300     ZGre    G    A        0      0        2 
   1  chr1_180788300     ZHar    G    A        0      0        2 
   1  chr1_180788300   Sample    G    A        0      0        2 
   1  chr1_180793535     AAsi    G    T        0      0        2 
   1  chr1_180793535     AKia    G    T        0      0        2 
   1  chr1_180793535     AOna    G    T        0      0        2 
   1  chr1_180793535     ASom    G    T        0      0        2 
   1  chr1_180793535     HCab    G    T        1      2        2 
   1  chr1_180793535     HPrz    G    T      0.5      1        2 
   1  chr1_180793535     ZBoe    G    T        0      0        2 
   1  chr1_180793535     ZGre    G    T        0      0        2 
   1  chr1_180793535     ZHar    G    T        0      0        2 
   1  chr1_180793535   Sample    G    T        0      0        2 
   1  chr1_180808423     AAsi    C    T        0      0        2 
   1  chr1_180808423     AKia    C    T        0      0        2 
   1  chr1_180808423     AOna    C    T        0      0        2 
   1  chr1_180808423     ASom    C    T        0      0        2 
   1  chr1_180808423     HCab    C    T        1      2        2 
   1  chr1_180808423     HPrz    C    T      0.5      1        2 
   1  chr1_180808423     ZBoe    C    T        0      0        2 
   1  chr1_180808423     ZGre    C    T        0      0        2 
   1  chr1_180808423     ZHar    C    T        0      0        2 
   1  chr1_180808423   Sample    C    T        0      0        2 
   1  chr1_180816638     AAsi    G    A        0      0        2 
   1  chr1_180816638     AKia    G    A        0      0        2 
   1  chr1_180816638     AOna    G    A        0      0        2 
   1  chr1_180816638     ASom    G    A        0      0        2 
   1  chr1_180816638     HCab    G    A        1      2        2 
   1  chr1_180816638     HPrz    G    A      0.5      1        2 
   1  chr1_180816638     ZBoe    G    A        0      0        2 
   1  chr1_180816638     ZGre    G    A        0      0        2 
   1  chr1_180816638     ZHar    G    A        0      0        2 
   1  chr1_180816638   Sample    G    A        0      0        2 
   1  chr1_180826916     AAsi    C    T        0      0        2 
   1  chr1_180826916     AKia    C    T        0      0        2 
   1  chr1_180826916     AOna    C    T        0      0        2 
   1  chr1_180826916     ASom    C    T        0      0        2 
   1  chr1_180826916     HCab    C    T        1      2        2 
   1  chr1_180826916     HPrz    C    T        1      2        2 
   1  chr1_180826916     ZBoe    C    T        0      0        2 
   1  chr1_180826916     ZGre    C    T        0      0        2 
   1  chr1_180826916     ZHar    C    T        0      0        2 
   1  chr1_180826916   Sample    C    T        0      0        2 
   1  chr1_180830022     AAsi    A    T        0      0        2 
   1  chr1_180830022     AKia    A    T        0      0        2 
   1  chr1_180830022     AOna    A    T        0      0        2 
   1  chr1_180830022     ASom    A    T        0      0        2 
   1  chr1_180830022     HCab    A    T        1      2        2 
   1  chr1_180830022     HPrz    A    T        1      2        2 
   1  chr1_180830022     ZBoe    A    T        0      0        2 
   1  chr1_180830022     ZGre    A    T        0      0        2 
   1  chr1_180830022     ZHar    A    T        0      0        2 
   1  chr1_180830022   Sample    A    T        0      0        2 
   1  chr1_180837683     AAsi    A    G        0      0        2 
   1  chr1_180837683     AKia    A    G        0      0        2 
   1  chr1_180837683     AOna    A    G        1      2        2 
   1  chr1_180837683     ASom    A    G        0      0        2 
   1  chr1_180837683     HCab    A    G        0      0        2 
   1  chr1_180837683     HPrz    A    G        0      0        2 
   1  chr1_180837683     ZBoe    A    G        0      0        2 
   1  chr1_180837683     ZGre    A    G        0      0        2 
   1  chr1_180837683     ZHar    A    G        0      0        2 
   1  chr1_180837683   Sample    A    G        0      0        2 
   1  chr1_180838426     AAsi    A    G        1      2        2 
   1  chr1_180838426     AKia    A    G      0.5      1        2 
   1  chr1_180838426     AOna    A    G        0      0        2 
   1  chr1_180838426     ASom    A    G        1      2        2 
   1  chr1_180838426     HCab    A    G        0      0        2 
   1  chr1_180838426     HPrz    A    G        0      0        2 
   1  chr1_180838426     ZBoe    A    G        0      0        2 
   1  chr1_180838426     ZGre    A    G        0      0        2 
   1  chr1_180838426     ZHar    A    G        0      0        2 
   1  chr1_180838426   Sample    A    G        1      2        2 
   1  chr1_180842588     AAsi    T    C        0      0        2 
   1  chr1_180842588     AKia    T    C        0      0        2 
   1  chr1_180842588     AOna    T    C        0      0        2 
   1  chr1_180842588     ASom    T    C        0      0        2 
   1  chr1_180842588     HCab    T    C        0      0        2 
   1  chr1_180842588     HPrz    T    C        0      0        2 
   1  chr1_180842588     ZBoe    T    C      0.5      1        2 
   1  chr1_180842588     ZGre    T    C        0      0        2 
   1  chr1_180842588     ZHar    T    C        0      0        2 
   1  chr1_180842588   Sample    T    C        0      0        2 
   1  chr1_180843107     AAsi    A    G        0      0        2 
   1  chr1_180843107     AKia    A    G        0      0        2 
   1  chr1_180843107     AOna    A    G        0      0        2 
   1  chr1_180843107     ASom    A    G        0      0        2 
   1  chr1_180843107     HCab    A    G        1      2        2 
   1  chr1_180843107     HPrz    A    G        1      2        2 
   1  chr1_180843107     ZBoe    A    G        0      0        2 
   1  chr1_180843107     ZGre    A    G        0      0        2 
   1  chr1_180843107     ZHar    A    G        0      0        2 
   1  chr1_180843107   Sample    A    G        0      0        2 
   1  chr1_180846313     AAsi    A    C        0      0        2 
   1  chr1_180846313     AKia    A    C        0      0        2 
   1  chr1_180846313     AOna    A    C        0      0        2 
   1  chr1_180846313     ASom    A    C        0      0        2 
   1  chr1_180846313     HCab    A    C        0      0        2 
   1  chr1_180846313     HPrz    A    C        0      0        2 
   1  chr1_180846313     ZBoe    A    C      0.5      1        2 
   1  chr1_180846313     ZGre    A    C        0      0        2 
   1  chr1_180846313     ZHar    A    C        0      0        2 
   1  chr1_180846313   Sample    A    C        0      0        2 
   1  chr1_180851706     AAsi    G    C        0      0        2 
   1  chr1_180851706     AKia    G    C        0      0        2 
   1  chr1_180851706     AOna    G    C        0      0        2 
   1  chr1_180851706     ASom    G    C        0      0        2 
   1  chr1_180851706     HCab    G    C        0      0        2 
   1  chr1_180851706     HPrz    G    C        0      0        2 
   1  chr1_180851706     ZBoe    G    C        0      0        2 
   1  chr1_180851706     ZGre    G    C        1      2        2 
   1  chr1_180851706     ZHar    G    C        0      0        2 
   1  chr1_180851706   Sample    G    C        0      0        2 
   1  chr1_180858301     AAsi    A    G        0      0        2 
   1  chr1_180858301     AKia    A    G        0      0        2 
   1  chr1_180858301     AOna    A    G        0      0        2 
   1  chr1_180858301     ASom    A    G        0      0        2 
   1  chr1_180858301     HCab    A    G        0      0        2 
   1  chr1_180858301     HPrz    A    G        0      0        2 
   1  chr1_180858301     ZBoe    A    G        0      0        2 
   1  chr1_180858301     ZGre    A    G        0      0        2 
   1  chr1_180858301     ZHar    A    G        1      2        2 
   1  chr1_180858301   Sample    A    G        0      0        2 
   1  chr1_180862925     AAsi    A    C        0      0        2 
   1  chr1_180862925     AKia    A    C        0      0        2 
   1  chr1_180862925     AOna    A    C        0      0        2 
   1  chr1_180862925     ASom    A    C        0      0        2 
   1  chr1_180862925     HCab    A    C        1      2        2 
   1  chr1_180862925     HPrz    A    C        1      2        2 
   1  chr1_180862925     ZBoe    A    C        0      0        2 
   1  chr1_180862925     ZGre    A    C        0      0        2 
   1  chr1_180862925     ZHar    A    C        0      0        2 
   1  chr1_180862925   Sample    A    C        0      0        2 
   1  chr1_180865956     AAsi    A    G        0      0        2 
   1  chr1_180865956     AKia    A    G        0      0        2 
   1  chr1_180865956     AOna    A    G        0      0        2 
   1  chr1_180865956     ASom    A    G        1      2        2 
   1  chr1_180865956     HCab    A    G        0      0        2 
   1  chr1_180865956     HPrz    A    G        0      0        2 
   1  chr1_180865956     ZBoe    A    G        0      0        2 
   1  chr1_180865956     ZGre    A    G        0      0        2 
   1  chr1_180865956     ZHar    A    G        0      0        2 
   1  chr1_180865956   Sample    A    G        1      2        2 
   1  chr1_180875912     AAsi    G    A        0      0        2 
   1  chr1_180875912     AKia    G    A        0      0        2 
   1  chr1_180875912     AOna    G    A        0      0        2 
   1  chr1_180875912     ASom    G    A        0      0        2 
   1  chr1_180875912     HCab    G    A        0      0        2 
   1  chr1_180875912     HPrz    G    A        0      0        2 
   1  chr1_180875912     ZBoe    G    A      0.5      1        2 
   1  chr1_180875912     ZGre    G    A        0      0        2 
   1  chr1_180875912     ZHar    G    A        0      0        2 
   1  chr1_180875912   Sample    G    A        0      0        2 
   1  chr1_180900186     AAsi    A    G        0      0        2 
   1  chr1_180900186     AKia    A    G        0      0        2 
   1  chr1_180900186     AOna    A    G        0      0        2 
   1  chr1_180900186     ASom    A    G        0      0        2 
   1  chr1_180900186     HCab    A    G        0      0        2 
   1  chr1_180900186     HPrz    A    G      0.5      1        2 
   1  chr1_180900186     ZBoe    A    G        0      0        2 
   1  chr1_180900186     ZGre    A    G        0      0        2 
   1  chr1_180900186     ZHar    A    G        0      0        2 
   1  chr1_180900186   Sample    A    G        0      0        2 
   1  chr1_180905635     AAsi    G    A        0      0        2 
   1  chr1_180905635     AKia    G    A        0      0        2 
   1  chr1_180905635     AOna    G    A        0      0        2 
   1  chr1_180905635     ASom    G    A        0      0        2 
   1  chr1_180905635     HCab    G    A        0      0        2 
   1  chr1_180905635     HPrz    G    A        0      0        2 
   1  chr1_180905635     ZBoe    G    A      0.5      1        2 
   1  chr1_180905635     ZGre    G    A        0      0        2 
   1  chr1_180905635     ZHar    G    A        0      0        2 
   1  chr1_180905635   Sample    G    A        0      0        2 
   1  chr1_180913813     AAsi    A    G        1      2        2 
   1  chr1_180913813     AKia    A    G        1      2        2 
   1  chr1_180913813     AOna    A    G        1      2        2 
   1  chr1_180913813     ASom    A    G        1      2        2 
   1  chr1_180913813     HCab    A    G        0      0        2 
   1  chr1_180913813     HPrz    A    G        0      0        2 
   1  chr1_180913813     ZBoe    A    G        0      0        2 
   1  chr1_180913813     ZGre    A    G        0      0        2 
   1  chr1_180913813     ZHar    A    G        0      0        2 
   1  chr1_180913813   Sample    A    G        1      2        2 
   1  chr1_180917433     AAsi    T    C        0      0        2 
   1  chr1_180917433     AKia    T    C        0      0        2 
   1  chr1_180917433     AOna    T    C        0      0        2 
   1  chr1_180917433     ASom    T    C        0      0        2 
   1  chr1_180917433     HCab    T    C        0      0        2 
   1  chr1_180917433     HPrz    T    C        0      0        2 
   1  chr1_180917433     ZBoe    T    C      0.5      1        2 
   1  chr1_180917433     ZGre    T    C        0      0        2 
   1  chr1_180917433     ZHar    T    C        0      0        2 
   1  chr1_180917433   Sample    T    C        0      0        2 
   1  chr1_180920468     AAsi    A    T        0      0        2 
   1  chr1_180920468     AKia    A    T        0      0        2 
   1  chr1_180920468     AOna    A    T      0.5      1        2 
   1  chr1_180920468     ASom    A    T        0      0        2 
   1  chr1_180920468     HCab    A    T        0      0        2 
   1  chr1_180920468     HPrz    A    T        0      0        2 
   1  chr1_180920468     ZBoe    A    T        0      0        2 
   1  chr1_180920468     ZGre    A    T        0      0        2 
   1  chr1_180920468     ZHar    A    T        0      0        2 
   1  chr1_180920468   Sample    A    T        0      0        2 
   1  chr1_180920883     AAsi    T    C        0      0        2 
   1  chr1_180920883     AKia    T    C        1      2        2 
   1  chr1_180920883     AOna    T    C        1      2        2 
   1  chr1_180920883     ASom    T    C        0      0        2 
   1  chr1_180920883     HCab    T    C        0      0        2 
   1  chr1_180920883     HPrz    T    C        0      0        2 
   1  chr1_180920883     ZBoe    T    C        0      0        2 
   1  chr1_180920883     ZGre    T    C        0      0        2 
   1  chr1_180920883     ZHar    T    C        0      0        2 
   1  chr1_180920883   Sample    T    C        0      0        2 
   1  chr1_180933223     AAsi    G    A      0.5      1        2 
   1  chr1_180933223     AKia    G    A        0      0        2 
   1  chr1_180933223     AOna    G    A        0      0        2 
   1  chr1_180933223     ASom    G    A        1      2        2 
   1  chr1_180933223     HCab    G    A        0      0        2 
   1  chr1_180933223     HPrz    G    A        0      0        2 
   1  chr1_180933223     ZBoe    G    A        0      0        2 
   1  chr1_180933223     ZGre    G    A        0      0        2 
   1  chr1_180933223     ZHar    G    A        0      0        2 
   1  chr1_180933223   Sample    G    A        1      2        2 
   1  chr1_180937621     AAsi    G    T        0      0        2 
   1  chr1_180937621     AKia    G    T        0      0        2 
   1  chr1_180937621     AOna    G    T        0      0        2 
   1  chr1_180937621     ASom    G    T        0      0        2 
   1  chr1_180937621     HCab    G    T        0      0        2 
   1  chr1_180937621     HPrz    G    T        0      0        2 
   1  chr1_180937621     ZBoe    G    T      0.5      1        2 
   1  chr1_180937621     ZGre    G    T        0      0        2 
   1  chr1_180937621     ZHar    G    T        0      0        2 
   1  chr1_180937621   Sample    G    T        0      0        2 
   1  chr1_180945871     AAsi    A    C        0      0        2 
   1  chr1_180945871     AKia    A    C        0      0        2 
   1  chr1_180945871     AOna    A    C        0      0        2 
   1  chr1_180945871     ASom    A    C        0      0        2 
   1  chr1_180945871     HCab    A    C        1      2        2 
   1  chr1_180945871     HPrz    A    C        1      2        2 
   1  chr1_180945871     ZBoe    A    C        0      0        2 
   1  chr1_180945871     ZGre    A    C        0      0        2 
   1  chr1_180945871     ZHar    A    C        0      0        2 
   1  chr1_180945871   Sample    A    C        0      0        2 
   1  chr1_180953510     AAsi    G    A        1      2        2 
   1  chr1_180953510     AKia    G    A        0      0        2 
   1  chr1_180953510     AOna    G    A        0      0        2 
   1  chr1_180953510     ASom    G    A        1      2        2 
   1  chr1_180953510     HCab    G    A        0      0        2 
   1  chr1_180953510     HPrz    G    A        0      0        2 
   1  chr1_180953510     ZBoe    G    A        0      0        2 
   1  chr1_180953510     ZGre    G    A        0      0        2 
   1  chr1_180953510     ZHar    G    A        0      0        2 
   1  chr1_180953510   Sample    G    A        1      2        2 
   1  chr1_180961421     AAsi    G    A        0      0        2 
   1  chr1_180961421     AKia    G    A        0      0        2 
   1  chr1_180961421     AOna    G    A        0      0        2 
   1  chr1_180961421     ASom    G    A        0      0        2 
   1  chr1_180961421     HCab    G    A        1      2        2 
   1  chr1_180961421     HPrz    G    A        1      2        2 
   1  chr1_180961421     ZBoe    G    A        0      0        2 
   1  chr1_180961421     ZGre    G    A        0      0        2 
   1  chr1_180961421     ZHar    G    A        0      0        2 
   1  chr1_180961421   Sample    G    A        0      0        2 
   1  chr1_180967641     AAsi    A    G        0      0        2 
   1  chr1_180967641     AKia    A    G        0      0        2 
   1  chr1_180967641     AOna    A    G        0      0        2 
   1  chr1_180967641     ASom    A    G        0      0        2 
   1  chr1_180967641     HCab    A    G        0      0        2 
   1  chr1_180967641     HPrz    A    G      0.5      1        2 
   1  chr1_180967641     ZBoe    A    G        0      0        2 
   1  chr1_180967641     ZGre    A    G        0      0        2 
   1  chr1_180967641     ZHar    A    G        0      0        2 
   1  chr1_180967641   Sample    A    G        0      0        2 
   1  chr1_180970247     AAsi    C    T        0      0        2 
   1  chr1_180970247     AKia    C    T        0      0        2 
   1  chr1_180970247     AOna    C    T      0.5      1        2 
   1  chr1_180970247     ASom    C    T        0      0        2 
   1  chr1_180970247     HCab    C    T        0      0        2 
   1  chr1_180970247     HPrz    C    T        0      0        2 
   1  chr1_180970247     ZBoe    C    T        0      0        2 
   1  chr1_180970247     ZGre    C    T        0      0        2 
   1  chr1_180970247     ZHar    C    T        0      0        2 
   1  chr1_180970247   Sample    C    T        0      0        2 
   1  chr1_180976851     AAsi    G    A        0      0        2 
   1  chr1_180976851     AKia    G    A        0      0        2 
   1  chr1_180976851     AOna    G    A        0      0        2 
   1  chr1_180976851     ASom    G    A        0      0        2 
   1  chr1_180976851     HCab    G    A        0      0        2 
   1  chr1_180976851     HPrz    G    A        0      0        2 
   1  chr1_180976851     ZBoe    G    A      0.5      1        2 
   1  chr1_180976851     ZGre    G    A        0      0        2 
   1  chr1_180976851     ZHar    G    A        0      0        2 
   1  chr1_180976851   Sample    G    A        0      0        2 
   1  chr1_180985457     AAsi    A    G        0      0        2 
   1  chr1_180985457     AKia    A    G        1      2        2 
   1  chr1_180985457     AOna    A    G        0      0        2 
   1  chr1_180985457     ASom    A    G        0      0        2 
   1  chr1_180985457     HCab    A    G        0      0        2 
   1  chr1_180985457     HPrz    A    G        0      0        2 
   1  chr1_180985457     ZBoe    A    G        0      0        2 
   1  chr1_180985457     ZGre    A    G        0      0        2 
   1  chr1_180985457     ZHar    A    G        0      0        2 
   1  chr1_180985457   Sample    A    G        0      0        2 
   1  chr1_180988449     AAsi    T    C        0      0        2 
   1  chr1_180988449     AKia    T    C        0      0        2 
   1  chr1_180988449     AOna    T    C        0      0        2 
   1  chr1_180988449     ASom    T    C        0      0        2 
   1  chr1_180988449     HCab    T    C        1      2        2 
   1  chr1_180988449     HPrz    T    C        1      2        2 
   1  chr1_180988449     ZBoe    T    C        0      0        2 
   1  chr1_180988449     ZGre    T    C        0      0        2 
   1  chr1_180988449     ZHar    T    C        0      0        2 
   1  chr1_180988449   Sample    T    C        0      0        2 
   1  chr1_180988656     AAsi    A    G        0      0        2 
   1  chr1_180988656     AKia    A    G        0      0        2 
   1  chr1_180988656     AOna    A    G        0      0        2 
   1  chr1_180988656     ASom    A    G        0      0        2 
   1  chr1_180988656     HCab    A    G        1      2        2 
   1  chr1_180988656     HPrz    A    G        1      2        2 
   1  chr1_180988656     ZBoe    A    G        0      0        2 
   1  chr1_180988656     ZGre    A    G        0      0        2 
   1  chr1_180988656     ZHar    A    G        0      0        2 
   1  chr1_180988656   Sample    A    G        0      0        2 
   1  chr1_180989702     AAsi    A    G        0      0        2 
   1  chr1_180989702     AKia    A    G        0      0        2 
   1  chr1_180989702     AOna    A    G      0.5      1        2 
   1  chr1_180989702     ASom    A    G        0      0        2 
   1  chr1_180989702     HCab    A    G        0      0        2 
   1  chr1_180989702     HPrz    A    G        0      0        2 
   1  chr1_180989702     ZBoe    A    G        0      0        2 
   1  chr1_180989702     ZGre    A    G        0      0        2 
   1  chr1_180989702     ZHar    A    G        0      0        2 
   1  chr1_180989702   Sample    A    G        0      0        2 
   1  chr1_180991467     AAsi    G    A        0      0        2 
   1  chr1_180991467     AKia    G    A        0      0        2 
   1  chr1_180991467     AOna    G    A        0      0        2 
   1  chr1_180991467     ASom    G    A        0      0        2 
   1  chr1_180991467     HCab    G    A        1      2        2 
   1  chr1_180991467     HPrz    G    A        1      2        2 
   1  chr1_180991467     ZBoe    G    A        0      0        2 
   1  chr1_180991467     ZGre    G    A        0      0        2 
   1  chr1_180991467     ZHar    G    A        0      0        2 
   1  chr1_180991467   Sample    G    A        0      0        2 
   1  chr1_180999890     AAsi    G    T        0      0        2 
   1  chr1_180999890     AKia    G    T        0      0        2 
   1  chr1_180999890     AOna    G    T      0.5      1        2 
   1  chr1_180999890     ASom    G    T        0      0        2 
   1  chr1_180999890     HCab    G    T        0      0        2 
   1  chr1_180999890     HPrz    G    T        0      0        2 
   1  chr1_180999890     ZBoe    G    T        0      0        2 
   1  chr1_180999890     ZGre    G    T        0      0        2 
   1  chr1_180999890     ZHar    G    T        0      0        2 
   1  chr1_180999890   Sample    G    T        0      0        2 
   1  chr1_181002381     AAsi    T    C        0      0        2 
   1  chr1_181002381     AKia    T    C        0      0        2 
   1  chr1_181002381     AOna    T    C        0      0        2 
   1  chr1_181002381     ASom    T    C        0      0        2 
   1  chr1_181002381     HCab    T    C        0      0        2 
   1  chr1_181002381     HPrz    T    C        0      0        2 
   1  chr1_181002381     ZBoe    T    C      0.5      1        2 
   1  chr1_181002381     ZGre    T    C        0      0        2 
   1  chr1_181002381     ZHar    T    C        0      0        2 
   1  chr1_181002381   Sample    T    C        0      0        2 
   1  chr1_181008704     AAsi    C    A        0      0        2 
   1  chr1_181008704     AKia    C    A        0      0        2 
   1  chr1_181008704     AOna    C    A        0      0        2 
   1  chr1_181008704     ASom    C    A        0      0        2 
   1  chr1_181008704     HCab    C    A        0      0        2 
   1  chr1_181008704     HPrz    C    A      0.5      1        2 
   1  chr1_181008704     ZBoe    C    A        0      0        2 
   1  chr1_181008704     ZGre    C    A        0      0        2 
   1  chr1_181008704     ZHar    C    A        0      0        2 
   1  chr1_181008704   Sample    C    A        0      0        2 
   1  chr1_181010670     AAsi    T    A        0      0        2 
   1  chr1_181010670     AKia    T    A        0      0        2 
   1  chr1_181010670     AOna    T    A        0      0        2 
   1  chr1_181010670     ASom    T    A        0      0        2 
   1  chr1_181010670     HCab    T    A        1      2        2 
   1  chr1_181010670     HPrz    T    A        1      2        2 
   1  chr1_181010670     ZBoe    T    A        0      0        2 
   1  chr1_181010670     ZGre    T    A        0      0        2 
   1  chr1_181010670     ZHar    T    A        0      0        2 
   1  chr1_181010670   Sample    T    A        0      0        2 
   1  chr1_181034974     AAsi    A    G        1      2        2 
   1  chr1_181034974     AKia    A    G        0      0        2 
   1  chr1_181034974     AOna    A    G        0      0        2 
   1  chr1_181034974     ASom    A    G        0      0        2 
   1  chr1_181034974     HCab    A    G        0      0        2 
   1  chr1_181034974     HPrz    A    G        0      0        2 
   1  chr1_181034974     ZBoe    A    G        0      0        2 
   1  chr1_181034974     ZGre    A    G        0      0        2 
   1  chr1_181034974     ZHar    A    G        0      0        2 
   1  chr1_181034974   Sample    A    G        1      2        2 
   1  chr1_181043012     AAsi    A    C        1      2        2 
   1  chr1_181043012     AKia    A    C        0      0        2 
   1  chr1_181043012     AOna    A    C        0      0        2 
   1  chr1_181043012     ASom    A    C        0      0        2 
   1  chr1_181043012     HCab    A    C        0      0        2 
   1  chr1_181043012     HPrz    A    C        0      0        2 
   1  chr1_181043012     ZBoe    A    C        0      0        2 
   1  chr1_181043012     ZGre    A    C        0      0        2 
   1  chr1_181043012     ZHar    A    C        0      0        2 
   1  chr1_181043012   Sample    A    C        0      0        2 
   1  chr1_181046916     AAsi    A    G        0      0        2 
   1  chr1_181046916     AKia    A    G        1      2        2 
   1  chr1_181046916     AOna    A    G        1      2        2 
   1  chr1_181046916     ASom    A    G        0      0        2 
   1  chr1_181046916     HCab    A    G        0      0        2 
   1  chr1_181046916     HPrz    A    G        0      0        2 
   1  chr1_181046916     ZBoe    A    G        0      0        2 
   1  chr1_181046916     ZGre    A    G        0      0        2 
   1  chr1_181046916     ZHar    A    G        0      0        2 
   1  chr1_181046916   Sample    A    G        0      0        2 
   1  chr1_181053072     AAsi    C    T        0      0        2 
   1  chr1_181053072     AKia    C    T        0      0        2 
   1  chr1_181053072     AOna    C    T        0      0        2 
   1  chr1_181053072     ASom    C    T        1      2        2 
   1  chr1_181053072     HCab    C    T        0      0        2 
   1  chr1_181053072     HPrz    C    T        0      0        2 
   1  chr1_181053072     ZBoe    C    T        0      0        2 
   1  chr1_181053072     ZGre    C    T        0      0        2 
   1  chr1_181053072     ZHar    C    T        0      0        2 
   1  chr1_181053072   Sample    C    T        0      0        2 
   1  chr1_181057165     AAsi    A    G        0      0        2 
   1  chr1_181057165     AKia    A    G        0      0        2 
   1  chr1_181057165     AOna    A    G        0      0        2 
   1  chr1_181057165     ASom    A    G        0      0        2 
   1  chr1_181057165     HCab    A    G        0      0        2 
   1  chr1_181057165     HPrz    A    G        0      0        2 
   1  chr1_181057165     ZBoe    A    G        0      0        2 
   1  chr1_181057165     ZGre    A    G      0.5      1        2 
   1  chr1_181057165     ZHar    A    G        0      0        2 
   1  chr1_181057165   Sample    A    G        0      0        2 
   1  chr1_181064665     AAsi    A    T        0      0        2 
   1  chr1_181064665     AKia    A    T        0      0        2 
   1  chr1_181064665     AOna    A    T        0      0        2 
   1  chr1_181064665     ASom    A    T        0      0        2 
   1  chr1_181064665     HCab    A    T        0      0        2 
   1  chr1_181064665     HPrz    A    T        0      0        2 
   1  chr1_181064665     ZBoe    A    T      0.5      1        2 
   1  chr1_181064665     ZGre    A    T        0      0        2 
   1  chr1_181064665     ZHar    A    T        0      0        2 
   1  chr1_181064665   Sample    A    T        0      0        2 
   1  chr1_181066538     AAsi    T    C        0      0        2 
   1  chr1_181066538     AKia    T    C        0      0        2 
   1  chr1_181066538     AOna    T    C      0.5      1        2 
   1  chr1_181066538     ASom    T    C        1      2        2 
   1  chr1_181066538     HCab    T    C        0      0        2 
   1  chr1_181066538     HPrz    T    C        0      0        2 
   1  chr1_181066538     ZBoe    T    C        0      0        2 
   1  chr1_181066538     ZGre    T    C        0      0        2 
   1  chr1_181066538     ZHar    T    C        0      0        2 
   1  chr1_181066538   Sample    T    C        0      0        2 
   1  chr1_181069426     AAsi    A    G        0      0        2 
   1  chr1_181069426     AKia    A    G        0      0        2 
   1  chr1_181069426     AOna    A    G        0      0        2 
   1  chr1_181069426     ASom    A    G        0      0        2 
   1  chr1_181069426     HCab    A    G        0      0        2 
   1  chr1_181069426     HPrz    A    G        0      0        2 
   1  chr1_181069426     ZBoe    A    G        0      0        2 
   1  chr1_181069426     ZGre    A    G      0.5      1        2 
   1  chr1_181069426     ZHar    A    G        0      0        2 
   1  chr1_181069426   Sample    A    G        0      0        2 
   1  chr1_181069548     AAsi    G    T        0      0        2 
   1  chr1_181069548     AKia    G    T        0      0        2 
   1  chr1_181069548     AOna    G    T        0      0        2 
   1  chr1_181069548     ASom    G    T        0      0        2 
   1  chr1_181069548     HCab    G    T        0      0        2 
   1  chr1_181069548     HPrz    G    T        0      0        2 
   1  chr1_181069548     ZBoe    G    T        0      0        2 
   1  chr1_181069548     ZGre    G    T      0.5      1        2 
   1  chr1_181069548     ZHar    G    T        0      0        2 
   1  chr1_181069548   Sample    G    T        0      0        2 
   1  chr1_181080162     AAsi    C    T        0      0        2 
   1  chr1_181080162     AKia    C    T        0      0        2 
   1  chr1_181080162     AOna    C    T        0      0        2 
   1  chr1_181080162     ASom    C    T        0      0        2 
   1  chr1_181080162     HCab    C    T      0.5      1        2 
   1  chr1_181080162     HPrz    C    T      0.5      1        2 
   1  chr1_181080162     ZBoe    C    T        0      0        2 
   1  chr1_181080162     ZGre    C    T        0      0        2 
   1  chr1_181080162     ZHar    C    T        0      0        2 
   1  chr1_181080162   Sample    C    T        0      0        2 
   1  chr1_181090409     AAsi    G    A        0      0        2 
   1  chr1_181090409     AKia    G    A        0      0        2 
   1  chr1_181090409     AOna    G    A        0      0        2 
   1  chr1_181090409     ASom    G    A        0      0        2 
   1  chr1_181090409     HCab    G    A        1      2        2 
   1  chr1_181090409     HPrz    G    A        1      2        2 
   1  chr1_181090409     ZBoe    G    A        0      0        2 
   1  chr1_181090409     ZGre    G    A        0      0        2 
   1  chr1_181090409     ZHar    G    A        0      0        2 
   1  chr1_181090409   Sample    G    A        0      0        2 
   1  chr1_181093498     AAsi    C    T        0      0        2 
   1  chr1_181093498     AKia    C    T        0      0        2 
   1  chr1_181093498     AOna    C    T        0      0        2 
   1  chr1_181093498     ASom    C    T        0      0        2 
   1  chr1_181093498     HCab    C    T        0      0        2 
   1  chr1_181093498     HPrz    C    T        0      0        2 
   1  chr1_181093498     ZBoe    C    T        0      0        2 
   1  chr1_181093498     ZGre    C    T        0      0        2 
   1  chr1_181093498     ZHar    C    T        1      2        2 
   1  chr1_181093498   Sample    C    T        0      0        2 
   1  chr1_181093684     AAsi    G    T        0      0        2 
   1  chr1_181093684     AKia    G    T        0      0        2 
   1  chr1_181093684     AOna    G    T        0      0        2 
   1  chr1_181093684     ASom    G    T        0      0        2 
   1  chr1_181093684     HCab    G    T        0      0        2 
   1  chr1_181093684     HPrz    G    T        0      0        2 
   1  chr1_181093684     ZBoe    G    T        0      0        2 
   1  chr1_181093684     ZGre    G    T        1      2        2 
   1  chr1_181093684     ZHar    G    T        0      0        2 
   1  chr1_181093684   Sample    G    T        0      0        2 
   1  chr1_181102717     AAsi    G    A        1      2        2 
   1  chr1_181102717     AKia    G    A        0      0        2 
   1  chr1_181102717     AOna    G    A        0      0        2 
   1  chr1_181102717     ASom    G    A        0      0        2 
   1  chr1_181102717     HCab    G    A        0      0        2 
   1  chr1_181102717     HPrz    G    A        0      0        2 
   1  chr1_181102717     ZBoe    G    A        0      0        2 
   1  chr1_181102717     ZGre    G    A        0      0        2 
   1  chr1_181102717     ZHar    G    A        0      0        2 
   1  chr1_181102717   Sample    G    A        0      0        2 
   1  chr1_181105426     AAsi    C    T        0      0        2 
   1  chr1_181105426     AKia    C    T        1      2        2 
   1  chr1_181105426     AOna    C    T      0.5      1        2 
   1  chr1_181105426     ASom    C    T        0      0        2 
   1  chr1_181105426     HCab    C    T        0      0        2 
   1  chr1_181105426     HPrz    C    T        0      0        2 
   1  chr1_181105426     ZBoe    C    T        0      0        2 
   1  chr1_181105426     ZGre    C    T        0      0        2 
   1  chr1_181105426     ZHar    C    T        0      0        2 
   1  chr1_181105426   Sample    C    T        0      0        2 
   1  chr1_181135692     AAsi    C    A        0      0        2 
   1  chr1_181135692     AKia    C    A        0      0        2 
   1  chr1_181135692     AOna    C    A        0      0        2 
   1  chr1_181135692     ASom    C    A        0      0        2 
   1  chr1_181135692     HCab    C    A        0      0        2 
   1  chr1_181135692     HPrz    C    A        0      0        2 
   1  chr1_181135692     ZBoe    C    A        0      0        2 
   1  chr1_181135692     ZGre    C    A        0      0        2 
   1  chr1_181135692     ZHar    C    A        1      2        2 
   1  chr1_181135692   Sample    C    A        0      0        2 
   1  chr1_181140424     AAsi    C    T        0      0        2 
   1  chr1_181140424     AKia    C    T        0      0        2 
   1  chr1_181140424     AOna    C    T        0      0        2 
   1  chr1_181140424     ASom    C    T        0      0        2 
   1  chr1_181140424     HCab    C    T        1      2        2 
   1  chr1_181140424     HPrz    C    T        1      2        2 
   1  chr1_181140424     ZBoe    C    T        0      0        2 
   1  chr1_181140424     ZGre    C    T        0      0        2 
   1  chr1_181140424     ZHar    C    T        0      0        2 
   1  chr1_181140424   Sample    C    T        0      0        2 
   1  chr1_181142887     AAsi    C    T        0      0        2 
   1  chr1_181142887     AKia    C    T        0      0        2 
   1  chr1_181142887     AOna    C    T        0      0        2 
   1  chr1_181142887     ASom    C    T        0      0        2 
   1  chr1_181142887     HCab    C    T        0      0        2 
   1  chr1_181142887     HPrz    C    T        0      0        2 
   1  chr1_181142887     ZBoe    C    T        1      2        2 
   1  chr1_181142887     ZGre    C    T        1      2        2 
   1  chr1_181142887     ZHar    C    T        1      2        2 
   1  chr1_181142887   Sample    C    T        0      0        2 
   1  chr1_181147413     AAsi    G    A        0      0        2 
   1  chr1_181147413     AKia    G    A        1      2        2 
   1  chr1_181147413     AOna    G    A      0.5      1        2 
   1  chr1_181147413     ASom    G    A        0      0        2 
   1  chr1_181147413     HCab    G    A        0      0        2 
   1  chr1_181147413     HPrz    G    A        0      0        2 
   1  chr1_181147413     ZBoe    G    A        0      0        2 
   1  chr1_181147413     ZGre    G    A        0      0        2 
   1  chr1_181147413     ZHar    G    A        0      0        2 
   1  chr1_181147413   Sample    G    A        0      0        2 
   1  chr1_181149282     AAsi    A    G        0      0        2 
   1  chr1_181149282     AKia    A    G        0      0        2 
   1  chr1_181149282     AOna    A    G        0      0        2 
   1  chr1_181149282     ASom    A    G        0      0        2 
   1  chr1_181149282     HCab    A    G        0      0        2 
   1  chr1_181149282     HPrz    A    G        0      0        2 
   1  chr1_181149282     ZBoe    A    G      0.5      1        2 
   1  chr1_181149282     ZGre    A    G        0      0        2 
   1  chr1_181149282     ZHar    A    G        0      0        2 
   1  chr1_181149282   Sample    A    G        0      0        2 
   1  chr1_181155561     AAsi    C    T        0      0        2 
   1  chr1_181155561     AKia    C    T        0      0        2 
   1  chr1_181155561     AOna    C    T        0      0        2 
   1  chr1_181155561     ASom    C    T        0      0        2 
   1  chr1_181155561     HCab    C    T        0      0        2 
   1  chr1_181155561     HPrz    C    T        0      0        2 
   1  chr1_181155561     ZBoe    C    T        0      0        2 
   1  chr1_181155561     ZGre    C    T        0      0        2 
   1  chr1_181155561     ZHar    C    T      0.5      1        2 
   1  chr1_181155561   Sample    C    T        0      0        2 
   1  chr1_181169785     AAsi    T    C        0      0        2 
   1  chr1_181169785     AKia    T    C      0.5      1        2 
   1  chr1_181169785     AOna    T    C      0.5      1        2 
   1  chr1_181169785     ASom    T    C        0      0        2 
   1  chr1_181169785     HCab    T    C        0      0        2 
   1  chr1_181169785     HPrz    T    C        0      0        2 
   1  chr1_181169785     ZBoe    T    C        0      0        2 
   1  chr1_181169785     ZGre    T    C        0      0        2 
   1  chr1_181169785     ZHar    T    C        0      0        2 
   1  chr1_181169785   Sample    T    C        0      0        2 
   1  chr1_181179105     AAsi    G    A        1      2        2 
   1  chr1_181179105     AKia    G    A        0      0        2 
   1  chr1_181179105     AOna    G    A        0      0        2 
   1  chr1_181179105     ASom    G    A        1      2        2 
   1  chr1_181179105     HCab    G    A        0      0        2 
   1  chr1_181179105     HPrz    G    A        0      0        2 
   1  chr1_181179105     ZBoe    G    A        0      0        2 
   1  chr1_181179105     ZGre    G    A        0      0        2 
   1  chr1_181179105     ZHar    G    A        0      0        2 
   1  chr1_181179105   Sample    G    A        1      2        2 
   1  chr1_181184809     AAsi    T    C        0      0        2 
   1  chr1_181184809     AKia    T    C        0      0        2 
   1  chr1_181184809     AOna    T    C        0      0        2 
   1  chr1_181184809     ASom    T    C        0      0        2 
   1  chr1_181184809     HCab    T    C      0.5      1        2 
   1  chr1_181184809     HPrz    T    C        1      2        2 
   1  chr1_181184809     ZBoe    T    C      0.5      1        2 
   1  chr1_181184809     ZGre    T    C        0      0        2 
   1  chr1_181184809     ZHar    T    C        0      0        2 
   1  chr1_181184809   Sample    T    C        0      0        2 
   1  chr1_181189610     AAsi    T    C        0      0        2 
   1  chr1_181189610     AKia    T    C        0      0        2 
   1  chr1_181189610     AOna    T    C        0      0        2 
   1  chr1_181189610     ASom    T    C        0      0        2 
   1  chr1_181189610     HCab    T    C        0      0        2 
   1  chr1_181189610     HPrz    T    C        0      0        2 
   1  chr1_181189610     ZBoe    T    C        0      0        2 
   1  chr1_181189610     ZGre    T    C        0      0        2 
   1  chr1_181189610     ZHar    T    C      0.5      1        2 
   1  chr1_181189610   Sample    T    C        0      0        2 
   1  chr1_181195928     AAsi    G    A        0      0        2 
   1  chr1_181195928     AKia    G    A        0      0        2 
   1  chr1_181195928     AOna    G    A        0      0        2 
   1  chr1_181195928     ASom    G    A        0      0        2 
   1  chr1_181195928     HCab    G    A        0      0        2 
   1  chr1_181195928     HPrz    G    A        0      0        2 
   1  chr1_181195928     ZBoe    G    A        1      2        2 
   1  chr1_181195928     ZGre    G    A        0      0        2 
   1  chr1_181195928     ZHar    G    A        0      0        2 
   1  chr1_181195928   Sample    G    A        0      0        2 
   1  chr1_181207710     AAsi    C    T        0      0        2 
   1  chr1_181207710     AKia    C    T        0      0        2 
   1  chr1_181207710     AOna    C    T      0.5      1        2 
   1  chr1_181207710     ASom    C    T        0      0        2 
   1  chr1_181207710     HCab    C    T        0      0        2 
   1  chr1_181207710     HPrz    C    T        0      0        2 
   1  chr1_181207710     ZBoe    C    T        0      0        2 
   1  chr1_181207710     ZGre    C    T        0      0        2 
   1  chr1_181207710     ZHar    C    T        0      0        2 
   1  chr1_181207710   Sample    C    T        0      0        2 
   1  chr1_181207901     AAsi    G    A        0      0        2 
   1  chr1_181207901     AKia    G    A        0      0        2 
   1  chr1_181207901     AOna    G    A        0      0        2 
   1  chr1_181207901     ASom    G    A        0      0        2 
   1  chr1_181207901     HCab    G    A        1      2        2 
   1  chr1_181207901     HPrz    G    A        1      2        2 
   1  chr1_181207901     ZBoe    G    A        0      0        2 
   1  chr1_181207901     ZGre    G    A        0      0        2 
   1  chr1_181207901     ZHar    G    A        0      0        2 
   1  chr1_181207901   Sample    G    A        0      0        2 
   1  chr1_181217323     AAsi    C    G        0      0        2 
   1  chr1_181217323     AKia    C    G        0      0        2 
   1  chr1_181217323     AOna    C    G        0      0        2 
   1  chr1_181217323     ASom    C    G        0      0        2 
   1  chr1_181217323     HCab    C    G      0.5      1        2 
   1  chr1_181217323     HPrz    C    G        0      0        2 
   1  chr1_181217323     ZBoe    C    G        0      0        2 
   1  chr1_181217323     ZGre    C    G        0      0        2 
   1  chr1_181217323     ZHar    C    G        0      0        2 
   1  chr1_181217323   Sample    C    G        0      0        2 
   1  chr1_181220900     AAsi    A    G        0      0        2 
   1  chr1_181220900     AKia    A    G        0      0        2 
   1  chr1_181220900     AOna    A    G        0      0        2 
   1  chr1_181220900     ASom    A    G        0      0        2 
   1  chr1_181220900     HCab    A    G        0      0        2 
   1  chr1_181220900     HPrz    A    G      0.5      1        2 
   1  chr1_181220900     ZBoe    A    G        0      0        2 
   1  chr1_181220900     ZGre    A    G        0      0        2 
   1  chr1_181220900     ZHar    A    G        0      0        2 
   1  chr1_181220900   Sample    A    G        0      0        2 
   1  chr1_181224454     AAsi    G    A        0      0        2 
   1  chr1_181224454     AKia    G    A        0      0        2 
   1  chr1_181224454     AOna    G    A        0      0        2 
   1  chr1_181224454     ASom    G    A        0      0        2 
   1  chr1_181224454     HCab    G    A        1      2        2 
   1  chr1_181224454     HPrz    G    A      0.5      1        2 
   1  chr1_181224454     ZBoe    G    A        0      0        2 
   1  chr1_181224454     ZGre    G    A        0      0        2 
   1  chr1_181224454     ZHar    G    A        0      0        2 
   1  chr1_181224454   Sample    G    A        0      0        2 
   1  chr1_181229282     AAsi    T    C        0      0        2 
   1  chr1_181229282     AKia    T    C        0      0        2 
   1  chr1_181229282     AOna    T    C        0      0        2 
   1  chr1_181229282     ASom    T    C        0      0        2 
   1  chr1_181229282     HCab    T    C        0      0        2 
   1  chr1_181229282     HPrz    T    C      0.5      1        2 
   1  chr1_181229282     ZBoe    T    C        0      0        2 
   1  chr1_181229282     ZGre    T    C        0      0        2 
   1  chr1_181229282     ZHar    T    C        0      0        2 
   1  chr1_181229282   Sample    T    C        0      0        2 
   1  chr1_181240453     AAsi    C    A        0      0        2 
   1  chr1_181240453     AKia    C    A        0      0        2 
   1  chr1_181240453     AOna    C    A        0      0        2 
   1  chr1_181240453     ASom    C    A        0      0        2 
   1  chr1_181240453     HCab    C    A        0      0        2 
   1  chr1_181240453     HPrz    C    A        0      0        2 
   1  chr1_181240453     ZBoe    C    A        0      0        2 
   1  chr1_181240453     ZGre    C    A        0      0        2 
   1  chr1_181240453     ZHar    C    A      0.5      1        2 
   1  chr1_181240453   Sample    C    A        0      0        2 
   1  chr1_181240912     AAsi    A    G        0      0        2 
   1  chr1_181240912     AKia    A    G        0      0        2 
   1  chr1_181240912     AOna    A    G        0      0        2 
   1  chr1_181240912     ASom    A    G        0      0        2 
   1  chr1_181240912     HCab    A    G        0      0        2 
   1  chr1_181240912     HPrz    A    G        1      2        2 
   1  chr1_181240912     ZBoe    A    G        0      0        2 
   1  chr1_181240912     ZGre    A    G        0      0        2 
   1  chr1_181240912     ZHar    A    G        0      0        2 
   1  chr1_181240912   Sample    A    G        0      0        2 
   1  chr1_181253604     AAsi    A    G        0      0        2 
   1  chr1_181253604     AKia    A    G        0      0        2 
   1  chr1_181253604     AOna    A    G      0.5      1        2 
   1  chr1_181253604     ASom    A    G        0      0        2 
   1  chr1_181253604     HCab    A    G        0      0        2 
   1  chr1_181253604     HPrz    A    G        0      0        2 
   1  chr1_181253604     ZBoe    A    G        0      0        2 
   1  chr1_181253604     ZGre    A    G        0      0        2 
   1  chr1_181253604     ZHar    A    G        0      0        2 
   1  chr1_181253604   Sample    A    G        0      0        2 
   1  chr1_181257149     AAsi    C    T        0      0        2 
   1  chr1_181257149     AKia    C    T        0      0        2 
   1  chr1_181257149     AOna    C    T        0      0        2 
   1  chr1_181257149     ASom    C    T        0      0        2 
   1  chr1_181257149     HCab    C    T        0      0        2 
   1  chr1_181257149     HPrz    C    T        0      0        2 
   1  chr1_181257149     ZBoe    C    T        0      0        2 
   1  chr1_181257149     ZGre    C    T      0.5      1        2 
   1  chr1_181257149     ZHar    C    T        0      0        2 
   1  chr1_181257149   Sample    C    T        0      0        2 
   1  chr1_181257199     AAsi    G    T        0      0        2 
   1  chr1_181257199     AKia    G    T        0      0        2 
   1  chr1_181257199     AOna    G    T        0      0        2 
   1  chr1_181257199     ASom    G    T        0      0        2 
   1  chr1_181257199     HCab    G    T        0      0        2 
   1  chr1_181257199     HPrz    G    T      0.5      1        2 
   1  chr1_181257199     ZBoe    G    T        0      0        2 
   1  chr1_181257199     ZGre    G    T        0      0        2 
   1  chr1_181257199     ZHar    G    T        0      0        2 
   1  chr1_181257199   Sample    G    T        0      0        2 
   1  chr1_181263645     AAsi    G    C        0      0        2 
   1  chr1_181263645     AKia    G    C        0      0        2 
   1  chr1_181263645     AOna    G    C        0      0        2 
   1  chr1_181263645     ASom    G    C        0      0        2 
   1  chr1_181263645     HCab    G    C        0      0        2 
   1  chr1_181263645     HPrz    G    C        0      0        2 
   1  chr1_181263645     ZBoe    G    C        0      0        2 
   1  chr1_181263645     ZGre    G    C        0      0        2 
   1  chr1_181263645     ZHar    G    C      0.5      1        2 
   1  chr1_181263645   Sample    G    C        0      0        2 
   1  chr1_181268929     AAsi    G    T        0      0        2 
   1  chr1_181268929     AKia    G    T        0      0        2 
   1  chr1_181268929     AOna    G    T        0      0        2 
   1  chr1_181268929     ASom    G    T        0      0        2 
   1  chr1_181268929     HCab    G    T        1      2        2 
   1  chr1_181268929     HPrz    G    T        1      2        2 
   1  chr1_181268929     ZBoe    G    T        0      0        2 
   1  chr1_181268929     ZGre    G    T        0      0        2 
   1  chr1_181268929     ZHar    G    T        0      0        2 
   1  chr1_181268929   Sample    G    T        0      0        2 
   1  chr1_181270296     AAsi    C    G        0      0        2 
   1  chr1_181270296     AKia    C    G        0      0        2 
   1  chr1_181270296     AOna    C    G        0      0        2 
   1  chr1_181270296     ASom    C    G        0      0        2 
   1  chr1_181270296     HCab    C    G        0      0        2 
   1  chr1_181270296     HPrz    C    G        0      0        2 
   1  chr1_181270296     ZBoe    C    G        0      0        2 
   1  chr1_181270296     ZGre    C    G        0      0        2 
   1  chr1_181270296     ZHar    C    G      0.5      1        2 
   1  chr1_181270296   Sample    C    G        0      0        2 
   1  chr1_181272537     AAsi    T    C        0      0        2 
   1  chr1_181272537     AKia    T    C        0      0        2 
   1  chr1_181272537     AOna    T    C        1      2        2 
   1  chr1_181272537     ASom    T    C        0      0        2 
   1  chr1_181272537     HCab    T    C        0      0        2 
   1  chr1_181272537     HPrz    T    C        0      0        2 
   1  chr1_181272537     ZBoe    T    C        0      0        2 
   1  chr1_181272537     ZGre    T    C        1      2        2 
   1  chr1_181272537     ZHar    T    C        0      0        2 
   1  chr1_181272537   Sample    T    C        0      0        2 
   1  chr1_181272888     AAsi    C    T        0      0        2 
   1  chr1_181272888     AKia    C    T        0      0        2 
   1  chr1_181272888     AOna    C    T        0      0        2 
   1  chr1_181272888     ASom    C    T        0      0        2 
   1  chr1_181272888     HCab    C    T        1      2        2 
   1  chr1_181272888     HPrz    C    T        1      2        2 
   1  chr1_181272888     ZBoe    C    T        0      0        2 
   1  chr1_181272888     ZGre    C    T        0      0        2 
   1  chr1_181272888     ZHar    C    T        0      0        2 
   1  chr1_181272888   Sample    C    T        0      0        2 
   1  chr1_181280361     AAsi    A    G        0      0        2 
   1  chr1_181280361     AKia    A    G        0      0        2 
   1  chr1_181280361     AOna    A    G        1      2        2 
   1  chr1_181280361     ASom    A    G        0      0        2 
   1  chr1_181280361     HCab    A    G        0      0        2 
   1  chr1_181280361     HPrz    A    G        0      0        2 
   1  chr1_181280361     ZBoe    A    G        0      0        2 
   1  chr1_181280361     ZGre    A    G        0      0        2 
   1  chr1_181280361     ZHar    A    G        0      0        2 
   1  chr1_181280361   Sample    A    G        0      0        2 
   1  chr1_181289824     AAsi    G    T        1      2        2 
   1  chr1_181289824     AKia    G    T        0      0        2 
   1  chr1_181289824     AOna    G    T        0      0        2 
   1  chr1_181289824     ASom    G    T        1      2        2 
   1  chr1_181289824     HCab    G    T        0      0        2 
   1  chr1_181289824     HPrz    G    T        0      0        2 
   1  chr1_181289824     ZBoe    G    T        0      0        2 
   1  chr1_181289824     ZGre    G    T        0      0        2 
   1  chr1_181289824     ZHar    G    T        0      0        2 
   1  chr1_181289824   Sample    G    T        0      0        2 
   1  chr1_181298130     AAsi    A    G        0      0        2 
   1  chr1_181298130     AKia    A    G        0      0        2 
   1  chr1_181298130     AOna    A    G        0      0        2 
   1  chr1_181298130     ASom    A    G        0      0        2 
   1  chr1_181298130     HCab    A    G        0      0        2 
   1  chr1_181298130     HPrz    A    G        0      0        2 
   1  chr1_181298130     ZBoe    A    G        0      0        2 
   1  chr1_181298130     ZGre    A    G      0.5      1        2 
   1  chr1_181298130     ZHar    A    G        0      0        2 
   1  chr1_181298130   Sample    A    G        0      0        2 
   1  chr1_181309824     AAsi    C    T        0      0        2 
   1  chr1_181309824     AKia    C    T        0      0        2 
   1  chr1_181309824     AOna    C    T        0      0        2 
   1  chr1_181309824     ASom    C    T        0      0        2 
   1  chr1_181309824     HCab    C    T        0      0        2 
   1  chr1_181309824     HPrz    C    T        0      0        2 
   1  chr1_181309824     ZBoe    C    T      0.5      1        2 
   1  chr1_181309824     ZGre    C    T        0      0        2 
   1  chr1_181309824     ZHar    C    T        0      0        2 
   1  chr1_181309824   Sample    C    T        0      0        2 
   1  chr1_181310133     AAsi    A    C        0      0        2 
   1  chr1_181310133     AKia    A    C        0      0        2 
   1  chr1_181310133     AOna    A    C        0      0        2 
   1  chr1_181310133     ASom    A    C        0      0        2 
   1  chr1_181310133     HCab    A    C        0      0        2 
   1  chr1_181310133     HPrz    A    C        0      0        2 
   1  chr1_181310133     ZBoe    A    C        1      2        2 
   1  chr1_181310133     ZGre    A    C        1      2        2 
   1  chr1_181310133     ZHar    A    C        1      2        2 
   1  chr1_181310133   Sample    A    C        0      0        2 
   1  chr1_181311844     AAsi    T    G        1      2        2 
   1  chr1_181311844     AKia    T    G        0      0        2 
   1  chr1_181311844     AOna    T    G        0      0        2 
   1  chr1_181311844     ASom    T    G        0      0        2 
   1  chr1_181311844     HCab    T    G        1      2        2 
   1  chr1_181311844     HPrz    T    G        0      0        2 
   1  chr1_181311844     ZBoe    T    G        0      0        2 
   1  chr1_181311844     ZGre    T    G        0      0        2 
   1  chr1_181311844     ZHar    T    G        0      0        2 
   1  chr1_181311844   Sample    T    G        0      0        2 
   1  chr1_181313089     AAsi    A    C        0      0        2 
   1  chr1_181313089     AKia    A    C        0      0        2 
   1  chr1_181313089     AOna    A    C        0      0        2 
   1  chr1_181313089     ASom    A    C        0      0        2 
   1  chr1_181313089     HCab    A    C        0      0        2 
   1  chr1_181313089     HPrz    A    C      0.5      1        2 
   1  chr1_181313089     ZBoe    A    C        0      0        2 
   1  chr1_181313089     ZGre    A    C        0      0        2 
   1  chr1_181313089     ZHar    A    C        0      0        2 
   1  chr1_181313089   Sample    A    C        0      0        2 
   1  chr1_181313773     AAsi    G    T        0      0        2 
   1  chr1_181313773     AKia    G    T        0      0        2 
   1  chr1_181313773     AOna    G    T        0      0        2 
   1  chr1_181313773     ASom    G    T        0      0        2 
   1  chr1_181313773     HCab    G    T        0      0        2 
   1  chr1_181313773     HPrz    G    T        0      0        2 
   1  chr1_181313773     ZBoe    G    T        0      0        2 
   1  chr1_181313773     ZGre    G    T      0.5      1        2 
   1  chr1_181313773     ZHar    G    T        0      0        2 
   1  chr1_181313773   Sample    G    T        0      0        2 
   1  chr1_181319351     AAsi    C    T        0      0        2 
   1  chr1_181319351     AKia    C    T        1      2        2 
   1  chr1_181319351     AOna    C    T        0      0        2 
   1  chr1_181319351     ASom    C    T        0      0        2 
   1  chr1_181319351     HCab    C    T        0      0        2 
   1  chr1_181319351     HPrz    C    T        0      0        2 
   1  chr1_181319351     ZBoe    C    T        0      0        2 
   1  chr1_181319351     ZGre    C    T        0      0        2 
   1  chr1_181319351     ZHar    C    T        0      0        2 
   1  chr1_181319351   Sample    C    T        0      0        2 
   1  chr1_181327081     AAsi    T    C        1      2        2 
   1  chr1_181327081     AKia    T    C        0      0        2 
   1  chr1_181327081     AOna    T    C        0      0        2 
   1  chr1_181327081     ASom    T    C        1      2        2 
   1  chr1_181327081     HCab    T    C        0      0        2 
   1  chr1_181327081     HPrz    T    C        0      0        2 
   1  chr1_181327081     ZBoe    T    C        0      0        2 
   1  chr1_181327081     ZGre    T    C        0      0        2 
   1  chr1_181327081     ZHar    T    C        0      0        2 
   1  chr1_181327081   Sample    T    C        1      2        2 
   1  chr1_181330774     AAsi    A    G        0      0        2 
   1  chr1_181330774     AKia    A    G        0      0        2 
   1  chr1_181330774     AOna    A    G        0      0        2 
   1  chr1_181330774     ASom    A    G        1      2        2 
   1  chr1_181330774     HCab    A    G        0      0        2 
   1  chr1_181330774     HPrz    A    G        0      0        2 
   1  chr1_181330774     ZBoe    A    G        0      0        2 
   1  chr1_181330774     ZGre    A    G        0      0        2 
   1  chr1_181330774     ZHar    A    G        0      0        2 
   1  chr1_181330774   Sample    A    G        0      0        2 
   1  chr1_181337085     AAsi    G    A        0      0        2 
   1  chr1_181337085     AKia    G    A        0      0        2 
   1  chr1_181337085     AOna    G    A        0      0        2 
   1  chr1_181337085     ASom    G    A        0      0        2 
   1  chr1_181337085     HCab    G    A        0      0        2 
   1  chr1_181337085     HPrz    G    A        0      0        2 
   1  chr1_181337085     ZBoe    G    A      0.5      1        2 
   1  chr1_181337085     ZGre    G    A        1      2        2 
   1  chr1_181337085     ZHar    G    A        1      2        2 
   1  chr1_181337085   Sample    G    A        0      0        2 
   1  chr1_181337728     AAsi    G    T        0      0        2 
   1  chr1_181337728     AKia    G    T        0      0        2 
   1  chr1_181337728     AOna    G    T        0      0        2 
   1  chr1_181337728     ASom    G    T        0      0        2 
   1  chr1_181337728     HCab    G    T        1      2        2 
   1  chr1_181337728     HPrz    G    T        1      2        2 
   1  chr1_181337728     ZBoe    G    T        0      0        2 
   1  chr1_181337728     ZGre    G    T        0      0        2 
   1  chr1_181337728     ZHar    G    T        0      0        2 
   1  chr1_181337728   Sample    G    T        0      0        2 
   1  chr1_181338294     AAsi    A    G        0      0        2 
   1  chr1_181338294     AKia    A    G        0      0        2 
   1  chr1_181338294     AOna    A    G        0      0        2 
   1  chr1_181338294     ASom    A    G        0      0        2 
   1  chr1_181338294     HCab    A    G        1      2        2 
   1  chr1_181338294     HPrz    A    G        1      2        2 
   1  chr1_181338294     ZBoe    A    G        0      0        2 
   1  chr1_181338294     ZGre    A    G        0      0        2 
   1  chr1_181338294     ZHar    A    G        0      0        2 
   1  chr1_181338294   Sample    A    G        0      0        2 
   1  chr1_181342474     AAsi    G    A        1      2        2 
   1  chr1_181342474     AKia    G    A        0      0        2 
   1  chr1_181342474     AOna    G    A        0      0        2 
   1  chr1_181342474     ASom    G    A        1      2        2 
   1  chr1_181342474     HCab    G    A        0      0        2 
   1  chr1_181342474     HPrz    G    A        0      0        2 
   1  chr1_181342474     ZBoe    G    A        0      0        2 
   1  chr1_181342474     ZGre    G    A        0      0        2 
   1  chr1_181342474     ZHar    G    A        0      0        2 
   1  chr1_181342474   Sample    G    A        1      2        2 
   1  chr1_181344060     AAsi    G    T        0      0        2 
   1  chr1_181344060     AKia    G    T        0      0        2 
   1  chr1_181344060     AOna    G    T        0      0        2 
   1  chr1_181344060     ASom    G    T        0      0        2 
   1  chr1_181344060     HCab    G    T        1      2        2 
   1  chr1_181344060     HPrz    G    T        1      2        2 
   1  chr1_181344060     ZBoe    G    T        0      0        2 
   1  chr1_181344060     ZGre    G    T        0      0        2 
   1  chr1_181344060     ZHar    G    T        0      0        2 
   1  chr1_181344060   Sample    G    T        0      0        2 
   1  chr1_181355862     AAsi    G    C        0      0        2 
   1  chr1_181355862     AKia    G    C        0      0        2 
   1  chr1_181355862     AOna    G    C        0      0        2 
   1  chr1_181355862     ASom    G    C        0      0        2 
   1  chr1_181355862     HCab    G    C        0      0        2 
   1  chr1_181355862     HPrz    G    C        0      0        2 
   1  chr1_181355862     ZBoe    G    C        0      0        2 
   1  chr1_181355862     ZGre    G    C        1      2        2 
   1  chr1_181355862     ZHar    G    C        0      0        2 
   1  chr1_181355862   Sample    G    C        0      0        2 
   1  chr1_181358892     AAsi    C    T        0      0        2 
   1  chr1_181358892     AKia    C    T        1      2        2 
   1  chr1_181358892     AOna    C    T      0.5      1        2 
   1  chr1_181358892     ASom    C    T        0      0        2 
   1  chr1_181358892     HCab    C    T        0      0        2 
   1  chr1_181358892     HPrz    C    T        0      0        2 
   1  chr1_181358892     ZBoe    C    T        0      0        2 
   1  chr1_181358892     ZGre    C    T        0      0        2 
   1  chr1_181358892     ZHar    C    T        0      0        2 
   1  chr1_181358892   Sample    C    T        0      0        2 
   1  chr1_181359716     AAsi    A    G        0      0        2 
   1  chr1_181359716     AKia    A    G        0      0        2 
   1  chr1_181359716     AOna    A    G      0.5      1        2 
   1  chr1_181359716     ASom    A    G        0      0        2 
   1  chr1_181359716     HCab    A    G        0      0        2 
   1  chr1_181359716     HPrz    A    G        0      0        2 
   1  chr1_181359716     ZBoe    A    G        0      0        2 
   1  chr1_181359716     ZGre    A    G        0      0        2 
   1  chr1_181359716     ZHar    A    G        0      0        2 
   1  chr1_181359716   Sample    A    G        0      0        2 
   1  chr1_181361254     AAsi    C    A        0      0        2 
   1  chr1_181361254     AKia    C    A        0      0        2 
   1  chr1_181361254     AOna    C    A      0.5      1        2 
   1  chr1_181361254     ASom    C    A        0      0        2 
   1  chr1_181361254     HCab    C    A        0      0        2 
   1  chr1_181361254     HPrz    C    A        0      0        2 
   1  chr1_181361254     ZBoe    C    A        0      0        2 
   1  chr1_181361254     ZGre    C    A        0      0        2 
   1  chr1_181361254     ZHar    C    A        0      0        2 
   1  chr1_181361254   Sample    C    A        0      0        2 
   1  chr1_181362857     AAsi    C    T        0      0        2 
   1  chr1_181362857     AKia    C    T        0      0        2 
   1  chr1_181362857     AOna    C    T        0      0        2 
   1  chr1_181362857     ASom    C    T        0      0        2 
   1  chr1_181362857     HCab    C    T        1      2        2 
   1  chr1_181362857     HPrz    C    T        1      2        2 
   1  chr1_181362857     ZBoe    C    T        0      0        2 
   1  chr1_181362857     ZGre    C    T        0      0        2 
   1  chr1_181362857     ZHar    C    T        0      0        2 
   1  chr1_181362857   Sample    C    T        0      0        2 
   1  chr1_181381288     AAsi    T    C        0      0        2 
   1  chr1_181381288     AKia    T    C        0      0        2 
   1  chr1_181381288     AOna    T    C        0      0        2 
   1  chr1_181381288     ASom    T    C        0      0        2 
   1  chr1_181381288     HCab    T    C        0      0        2 
   1  chr1_181381288     HPrz    T    C        0      0        2 
   1  chr1_181381288     ZBoe    T    C        0      0        2 
   1  chr1_181381288     ZGre    T    C      0.5      1        2 
   1  chr1_181381288     ZHar    T    C        0      0        2 
   1  chr1_181381288   Sample    T    C        0      0        2 
   1  chr1_181400392     AAsi    T    C        0      0        2 
   1  chr1_181400392     AKia    T    C        0      0        2 
   1  chr1_181400392     AOna    T    C        0      0        2 
   1  chr1_181400392     ASom    T    C        0      0        2 
   1  chr1_181400392     HCab    T    C        0      0        2 
   1  chr1_181400392     HPrz    T    C        0      0        2 
   1  chr1_181400392     ZBoe    T    C        0      0        2 
   1  chr1_181400392     ZGre    T    C        0      0        2 
   1  chr1_181400392     ZHar    T    C        1      2        2 
   1  chr1_181400392   Sample    T    C        0      0        2 
   1  chr1_181400764     AAsi    T    G        0      0        2 
   1  chr1_181400764     AKia    T    G        0      0        2 
   1  chr1_181400764     AOna    T    G        0      0        2 
   1  chr1_181400764     ASom    T    G        0      0        2 
   1  chr1_181400764     HCab    T    G        0      0        2 
   1  chr1_181400764     HPrz    T    G        0      0        2 
   1  chr1_181400764     ZBoe    T    G        0      0        2 
   1  chr1_181400764     ZGre    T    G        0      0        2 
   1  chr1_181400764     ZHar    T    G      0.5      1        2 
   1  chr1_181400764   Sample    T    G        0      0        2 
   1  chr1_181401395     AAsi    G    A        0      0        2 
   1  chr1_181401395     AKia    G    A        0      0        2 
   1  chr1_181401395     AOna    G    A        0      0        2 
   1  chr1_181401395     ASom    G    A        0      0        2 
   1  chr1_181401395     HCab    G    A        0      0        2 
   1  chr1_181401395     HPrz    G    A        0      0        2 
   1  chr1_181401395     ZBoe    G    A        0      0        2 
   1  chr1_181401395     ZGre    G    A        0      0        2 
   1  chr1_181401395     ZHar    G    A      0.5      1        2 
   1  chr1_181401395   Sample    G    A        0      0        2 
   1  chr1_181404750     AAsi    T    C        0      0        2 
   1  chr1_181404750     AKia    T    C        0      0        2 
   1  chr1_181404750     AOna    T    C        0      0        2 
   1  chr1_181404750     ASom    T    C        0      0        2 
   1  chr1_181404750     HCab    T    C        0      0        2 
   1  chr1_181404750     HPrz    T    C        0      0        2 
   1  chr1_181404750     ZBoe    T    C        0      0        2 
   1  chr1_181404750     ZGre    T    C        0      0        2 
   1  chr1_181404750     ZHar    T    C      0.5      1        2 
   1  chr1_181404750   Sample    T    C        0      0        2 
   1  chr1_181405071     AAsi    G    A        0      0        2 
   1  chr1_181405071     AKia    G    A        0      0        2 
   1  chr1_181405071     AOna    G    A        0      0        2 
   1  chr1_181405071     ASom    G    A        0      0        2 
   1  chr1_181405071     HCab    G    A        0      0        2 
   1  chr1_181405071     HPrz    G    A        0      0        2 
   1  chr1_181405071     ZBoe    G    A        0      0        2 
   1  chr1_181405071     ZGre    G    A      0.5      1        2 
   1  chr1_181405071     ZHar    G    A        0      0        2 
   1  chr1_181405071   Sample    G    A        0      0        2 
   1  chr1_181406105     AAsi    A    G        0      0        2 
   1  chr1_181406105     AKia    A    G        0      0        2 
   1  chr1_181406105     AOna    A    G        1      2        2 
   1  chr1_181406105     ASom    A    G        0      0        2 
   1  chr1_181406105     HCab    A    G        0      0        2 
   1  chr1_181406105     HPrz    A    G        0      0        2 
   1  chr1_181406105     ZBoe    A    G        0      0        2 
   1  chr1_181406105     ZGre    A    G        0      0        2 
   1  chr1_181406105     ZHar    A    G        0      0        2 
   1  chr1_181406105   Sample    A    G        0      0        2 
   1  chr1_181424484     AAsi    T    C        0      0        2 
   1  chr1_181424484     AKia    T    C        0      0        2 
   1  chr1_181424484     AOna    T    C      0.5      1        2 
   1  chr1_181424484     ASom    T    C        0      0        2 
   1  chr1_181424484     HCab    T    C        0      0        2 
   1  chr1_181424484     HPrz    T    C        0      0        2 
   1  chr1_181424484     ZBoe    T    C        0      0        2 
   1  chr1_181424484     ZGre    T    C        0      0        2 
   1  chr1_181424484     ZHar    T    C        0      0        2 
   1  chr1_181424484   Sample    T    C        0      0        2 
   1  chr1_181426171     AAsi    G    A        0      0        2 
   1  chr1_181426171     AKia    G    A        0      0        2 
   1  chr1_181426171     AOna    G    A        0      0        2 
   1  chr1_181426171     ASom    G    A        0      0        2 
   1  chr1_181426171     HCab    G    A        0      0        2 
   1  chr1_181426171     HPrz    G    A        0      0        2 
   1  chr1_181426171     ZBoe    G    A      0.5      1        2 
   1  chr1_181426171     ZGre    G    A        1      2        2 
   1  chr1_181426171     ZHar    G    A        1      2        2 
   1  chr1_181426171   Sample    G    A        0      0        2 
   1  chr1_181431586     AAsi    A    G        0      0        2 
   1  chr1_181431586     AKia    A    G        0      0        2 
   1  chr1_181431586     AOna    A    G        0      0        2 
   1  chr1_181431586     ASom    A    G        0      0        2 
   1  chr1_181431586     HCab    A    G      0.5      1        2 
   1  chr1_181431586     HPrz    A    G      0.5      1        2 
   1  chr1_181431586     ZBoe    A    G        0      0        2 
   1  chr1_181431586     ZGre    A    G        0      0        2 
   1  chr1_181431586     ZHar    A    G        0      0        2 
   1  chr1_181431586   Sample    A    G        0      0        2 
   1  chr1_181433819     AAsi    T    C        0      0        2 
   1  chr1_181433819     AKia    T    C        0      0        2 
   1  chr1_181433819     AOna    T    C        0      0        2 
   1  chr1_181433819     ASom    T    C        0      0        2 
   1  chr1_181433819     HCab    T    C        0      0        2 
   1  chr1_181433819     HPrz    T    C        0      0        2 
   1  chr1_181433819     ZBoe    T    C      0.5      1        2 
   1  chr1_181433819     ZGre    T    C        0      0        2 
   1  chr1_181433819     ZHar    T    C        0      0        2 
   1  chr1_181433819   Sample    T    C        0      0        2 
   1  chr1_181435417     AAsi    C    T        0      0        2 
   1  chr1_181435417     AKia    C    T        0      0        2 
   1  chr1_181435417     AOna    C    T        0      0        2 
   1  chr1_181435417     ASom    C    T        0      0        2 
   1  chr1_181435417     HCab    C    T        1      2        2 
   1  chr1_181435417     HPrz    C    T        1      2        2 
   1  chr1_181435417     ZBoe    C    T        0      0        2 
   1  chr1_181435417     ZGre    C    T        0      0        2 
   1  chr1_181435417     ZHar    C    T        0      0        2 
   1  chr1_181435417   Sample    C    T        0      0        2 
   1  chr1_181442249     AAsi    T    C        0      0        2 
   1  chr1_181442249     AKia    T    C        0      0        2 
   1  chr1_181442249     AOna    T    C        0      0        2 
   1  chr1_181442249     ASom    T    C        0      0        2 
   1  chr1_181442249     HCab    T    C        0      0        2 
   1  chr1_181442249     HPrz    T    C        0      0        2 
   1  chr1_181442249     ZBoe    T    C      0.5      1        2 
   1  chr1_181442249     ZGre    T    C        0      0        2 
   1  chr1_181442249     ZHar    T    C        0      0        2 
   1  chr1_181442249   Sample    T    C        0      0        2 
   1  chr1_181444204     AAsi    C    G        0      0        2 
   1  chr1_181444204     AKia    C    G      0.5      1        2 
   1  chr1_181444204     AOna    C    G        1      2        2 
   1  chr1_181444204     ASom    C    G        0      0        2 
   1  chr1_181444204     HCab    C    G        0      0        2 
   1  chr1_181444204     HPrz    C    G        0      0        2 
   1  chr1_181444204     ZBoe    C    G        0      0        2 
   1  chr1_181444204     ZGre    C    G        0      0        2 
   1  chr1_181444204     ZHar    C    G        0      0        2 
   1  chr1_181444204   Sample    C    G        0      0        2 
   1  chr1_181453599     AAsi    A    G        0      0        2 
   1  chr1_181453599     AKia    A    G        0      0        2 
   1  chr1_181453599     AOna    A    G        0      0        2 
   1  chr1_181453599     ASom    A    G        0      0        2 
   1  chr1_181453599     HCab    A    G        1      2        2 
   1  chr1_181453599     HPrz    A    G        1      2        2 
   1  chr1_181453599     ZBoe    A    G        0      0        2 
   1  chr1_181453599     ZGre    A    G        0      0        2 
   1  chr1_181453599     ZHar    A    G        0      0        2 
   1  chr1_181453599   Sample    A    G        0      0        2 
   1  chr1_181457095     AAsi    T    C        0      0        2 
   1  chr1_181457095     AKia    T    C        0      0        2 
   1  chr1_181457095     AOna    T    C        0      0        2 
   1  chr1_181457095     ASom    T    C        0      0        2 
   1  chr1_181457095     HCab    T    C        0      0        2 
   1  chr1_181457095     HPrz    T    C        0      0        2 
   1  chr1_181457095     ZBoe    T    C      0.5      1        2 
   1  chr1_181457095     ZGre    T    C        0      0        2 
   1  chr1_181457095     ZHar    T    C        0      0        2 
   1  chr1_181457095   Sample    T    C        0      0        2 
   1  chr1_181464812     AAsi    C    T        0      0        2 
   1  chr1_181464812     AKia    C    T        0      0        2 
   1  chr1_181464812     AOna    C    T        0      0        2 
   1  chr1_181464812     ASom    C    T        0      0        2 
   1  chr1_181464812     HCab    C    T        1      2        2 
   1  chr1_181464812     HPrz    C    T        1      2        2 
   1  chr1_181464812     ZBoe    C    T        0      0        2 
   1  chr1_181464812     ZGre    C    T        0      0        2 
   1  chr1_181464812     ZHar    C    T        0      0        2 
   1  chr1_181464812   Sample    C    T        0      0        2 
   1  chr1_181466135     AAsi    C    T        0      0        2 
   1  chr1_181466135     AKia    C    T        0      0        2 
   1  chr1_181466135     AOna    C    T        0      0        2 
   1  chr1_181466135     ASom    C    T        0      0        2 
   1  chr1_181466135     HCab    C    T        0      0        2 
   1  chr1_181466135     HPrz    C    T        0      0        2 
   1  chr1_181466135     ZBoe    C    T      0.5      1        2 
   1  chr1_181466135     ZGre    C    T        0      0        2 
   1  chr1_181466135     ZHar    C    T        0      0        2 
   1  chr1_181466135   Sample    C    T        0      0        2 
   1  chr1_181466717     AAsi    C    T        0      0        2 
   1  chr1_181466717     AKia    C    T        0      0        2 
   1  chr1_181466717     AOna    C    T        0      0        2 
   1  chr1_181466717     ASom    C    T        0      0        2 
   1  chr1_181466717     HCab    C    T        1      2        2 
   1  chr1_181466717     HPrz    C    T        1      2        2 
   1  chr1_181466717     ZBoe    C    T        0      0        2 
   1  chr1_181466717     ZGre    C    T        0      0        2 
   1  chr1_181466717     ZHar    C    T        0      0        2 
   1  chr1_181466717   Sample    C    T        0      0        2 
   1  chr1_181477362     AAsi    G    A        0      0        2 
   1  chr1_181477362     AKia    G    A        0      0        2 
   1  chr1_181477362     AOna    G    A        0      0        2 
   1  chr1_181477362     ASom    G    A        0      0        2 
   1  chr1_181477362     HCab    G    A        0      0        2 
   1  chr1_181477362     HPrz    G    A        0      0        2 
   1  chr1_181477362     ZBoe    G    A      0.5      1        2 
   1  chr1_181477362     ZGre    G    A        0      0        2 
   1  chr1_181477362     ZHar    G    A        0      0        2 
   1  chr1_181477362   Sample    G    A        0      0        2 
   1  chr1_181477435     AAsi    T    A        0      0        2 
   1  chr1_181477435     AKia    T    A        0      0        2 
   1  chr1_181477435     AOna    T    A        0      0        2 
   1  chr1_181477435     ASom    T    A        0      0        2 
   1  chr1_181477435     HCab    T    A        0      0        2 
   1  chr1_181477435     HPrz    T    A        0      0        2 
   1  chr1_181477435     ZBoe    T    A        0      0        2 
   1  chr1_181477435     ZGre    T    A      0.5      1        2 
   1  chr1_181477435     ZHar    T    A        0      0        2 
   1  chr1_181477435   Sample    T    A        0      0        2 
   1  chr1_181478105     AAsi    C    T        0      0        2 
   1  chr1_181478105     AKia    C    T        0      0        2 
   1  chr1_181478105     AOna    C    T        0      0        2 
   1  chr1_181478105     ASom    C    T        1      2        2 
   1  chr1_181478105     HCab    C    T        0      0        2 
   1  chr1_181478105     HPrz    C    T        0      0        2 
   1  chr1_181478105     ZBoe    C    T        0      0        2 
   1  chr1_181478105     ZGre    C    T        0      0        2 
   1  chr1_181478105     ZHar    C    T        0      0        2 
   1  chr1_181478105   Sample    C    T        0      0        2 
   1  chr1_181484137     AAsi    G    C        0      0        2 
   1  chr1_181484137     AKia    G    C        0      0        2 
   1  chr1_181484137     AOna    G    C        0      0        2 
   1  chr1_181484137     ASom    G    C        0      0        2 
   1  chr1_181484137     HCab    G    C        0      0        2 
   1  chr1_181484137     HPrz    G    C      0.5      1        2 
   1  chr1_181484137     ZBoe    G    C        0      0        2 
   1  chr1_181484137     ZGre    G    C        0      0        2 
   1  chr1_181484137     ZHar    G    C        0      0        2 
   1  chr1_181484137   Sample    G    C        0      0        2 
   1  chr1_181485113     AAsi    C    T        0      0        2 
   1  chr1_181485113     AKia    C    T        0      0        2 
   1  chr1_181485113     AOna    C    T        0      0        2 
   1  chr1_181485113     ASom    C    T        0      0        2 
   1  chr1_181485113     HCab    C    T        0      0        2 
   1  chr1_181485113     HPrz    C    T        0      0        2 
   1  chr1_181485113     ZBoe    C    T        0      0        2 
   1  chr1_181485113     ZGre    C    T      0.5      1        2 
   1  chr1_181485113     ZHar    C    T        0      0        2 
   1  chr1_181485113   Sample    C    T        0      0        2 
   1  chr1_181487468     AAsi    C    T        0      0        2 
   1  chr1_181487468     AKia    C    T      0.5      1        2 
   1  chr1_181487468     AOna    C    T      0.5      1        2 
   1  chr1_181487468     ASom    C    T        0      0        2 
   1  chr1_181487468     HCab    C    T        0      0        2 
   1  chr1_181487468     HPrz    C    T        0      0        2 
   1  chr1_181487468     ZBoe    C    T        0      0        2 
   1  chr1_181487468     ZGre    C    T        0      0        2 
   1  chr1_181487468     ZHar    C    T        0      0        2 
   1  chr1_181487468   Sample    C    T        0      0        2 
   1  chr1_181488841     AAsi    A    G        0      0        2 
   1  chr1_181488841     AKia    A    G      0.5      1        2 
   1  chr1_181488841     AOna    A    G        0      0        2 
   1  chr1_181488841     ASom    A    G        0      0        2 
   1  chr1_181488841     HCab    A    G        0      0        2 
   1  chr1_181488841     HPrz    A    G        0      0        2 
   1  chr1_181488841     ZBoe    A    G        0      0        2 
   1  chr1_181488841     ZGre    A    G        0      0        2 
   1  chr1_181488841     ZHar    A    G        0      0        2 
   1  chr1_181488841   Sample    A    G        0      0        2 
   1  chr1_181490592     AAsi    C    T        0      0        2 
   1  chr1_181490592     AKia    C    T        0      0        2 
   1  chr1_181490592     AOna    C    T        0      0        2 
   1  chr1_181490592     ASom    C    T        0      0        2 
   1  chr1_181490592     HCab    C    T        0      0        2 
   1  chr1_181490592     HPrz    C    T        0      0        2 
   1  chr1_181490592     ZBoe    C    T        0      0        2 
   1  chr1_181490592     ZGre    C    T        0      0        2 
   1  chr1_181490592     ZHar    C    T      0.5      1        2 
   1  chr1_181490592   Sample    C    T        0      0        2 
   1  chr1_181491739     AAsi    G    A        0      0        2 
   1  chr1_181491739     AKia    G    A        0      0        2 
   1  chr1_181491739     AOna    G    A        0      0        2 
   1  chr1_181491739     ASom    G    A        0      0        2 
   1  chr1_181491739     HCab    G    A        0      0        2 
   1  chr1_181491739     HPrz    G    A        0      0        2 
   1  chr1_181491739     ZBoe    G    A        1      2        2 
   1  chr1_181491739     ZGre    G    A        0      0        2 
   1  chr1_181491739     ZHar    G    A        0      0        2 
   1  chr1_181491739   Sample    G    A        0      0        2 
   1  chr1_181499770     AAsi    A    T        0      0        2 
   1  chr1_181499770     AKia    A    T        0      0        2 
   1  chr1_181499770     AOna    A    T        0      0        2 
   1  chr1_181499770     ASom    A    T        0      0        2 
   1  chr1_181499770     HCab    A    T        1      2        2 
   1  chr1_181499770     HPrz    A    T        1      2        2 
   1  chr1_181499770     ZBoe    A    T        0      0        2 
   1  chr1_181499770     ZGre    A    T        0      0        2 
   1  chr1_181499770     ZHar    A    T        0      0        2 
   1  chr1_181499770   Sample    A    T        0      0        2 
   1  chr1_181503354     AAsi    A    C        0      0        2 
   1  chr1_181503354     AKia    A    C        0      0        2 
   1  chr1_181503354     AOna    A    C        0      0        2 
   1  chr1_181503354     ASom    A    C        0      0        2 
   1  chr1_181503354     HCab    A    C        1      2        2 
   1  chr1_181503354     HPrz    A    C        1      2        2 
   1  chr1_181503354     ZBoe    A    C        0      0        2 
   1  chr1_181503354     ZGre    A    C        0      0        2 
   1  chr1_181503354     ZHar    A    C        0      0        2 
   1  chr1_181503354   Sample    A    C        0      0        2 
   1  chr1_181514444     AAsi    G    A        0      0        2 
   1  chr1_181514444     AKia    G    A        0      0        2 
   1  chr1_181514444     AOna    G    A        0      0        2 
   1  chr1_181514444     ASom    G    A        0      0        2 
   1  chr1_181514444     HCab    G    A        0      0        2 
   1  chr1_181514444     HPrz    G    A        0      0        2 
   1  chr1_181514444     ZBoe    G    A        0      0        2 
   1  chr1_181514444     ZGre    G    A      0.5      1        2 
   1  chr1_181514444     ZHar    G    A        0      0        2 
   1  chr1_181514444   Sample    G    A        0      0        2 
   1  chr1_181519633     AAsi    C    A      0.5      1        2 
   1  chr1_181519633     AKia    C    A        0      0        2 
   1  chr1_181519633     AOna    C    A        0      0        2 
   1  chr1_181519633     ASom    C    A        0      0        2 
   1  chr1_181519633     HCab    C    A        0      0        2 
   1  chr1_181519633     HPrz    C    A        0      0        2 
   1  chr1_181519633     ZBoe    C    A        0      0        2 
   1  chr1_181519633     ZGre    C    A        0      0        2 
   1  chr1_181519633     ZHar    C    A        0      0        2 
   1  chr1_181519633   Sample    C    A        0      0        2 
   1  chr1_181527348     AAsi    A    C        0      0        2 
   1  chr1_181527348     AKia    A    C        0      0        2 
   1  chr1_181527348     AOna    A    C        0      0        2 
   1  chr1_181527348     ASom    A    C        0      0        2 
   1  chr1_181527348     HCab    A    C        1      2        2 
   1  chr1_181527348     HPrz    A    C        1      2        2 
   1  chr1_181527348     ZBoe    A    C        0      0        2 
   1  chr1_181527348     ZGre    A    C        0      0        2 
   1  chr1_181527348     ZHar    A    C        0      0        2 
   1  chr1_181527348   Sample    A    C        0      0        2 
   1  chr1_181527582     AAsi    G    A        0      0        2 
   1  chr1_181527582     AKia    G    A        0      0        2 
   1  chr1_181527582     AOna    G    A        0      0        2 
   1  chr1_181527582     ASom    G    A        0      0        2 
   1  chr1_181527582     HCab    G    A        1      2        2 
   1  chr1_181527582     HPrz    G    A        1      2        2 
   1  chr1_181527582     ZBoe    G    A        0      0        2 
   1  chr1_181527582     ZGre    G    A        0      0        2 
   1  chr1_181527582     ZHar    G    A        0      0        2 
   1  chr1_181527582   Sample    G    A        0      0        2 
   1  chr1_181528085     AAsi    G    A        0      0        2 
   1  chr1_181528085     AKia    G    A        0      0        2 
   1  chr1_181528085     AOna    G    A      0.5      1        2 
   1  chr1_181528085     ASom    G    A        0      0        2 
   1  chr1_181528085     HCab    G    A        0      0        2 
   1  chr1_181528085     HPrz    G    A        0      0        2 
   1  chr1_181528085     ZBoe    G    A        0      0        2 
   1  chr1_181528085     ZGre    G    A        0      0        2 
   1  chr1_181528085     ZHar    G    A        0      0        2 
   1  chr1_181528085   Sample    G    A        0      0        2 
   1  chr1_181528203     AAsi    T    C        1      2        2 
   1  chr1_181528203     AKia    T    C        0      0        2 
   1  chr1_181528203     AOna    T    C        0      0        2 
   1  chr1_181528203     ASom    T    C        0      0        2 
   1  chr1_181528203     HCab    T    C        0      0        2 
   1  chr1_181528203     HPrz    T    C        0      0        2 
   1  chr1_181528203     ZBoe    T    C        0      0        2 
   1  chr1_181528203     ZGre    T    C        0      0        2 
   1  chr1_181528203     ZHar    T    C        0      0        2 
   1  chr1_181528203   Sample    T    C        1      2        2 
   1  chr1_181538993     AAsi    G    T        1      2        2 
   1  chr1_181538993     AKia    G    T        0      0        2 
   1  chr1_181538993     AOna    G    T        0      0        2 
   1  chr1_181538993     ASom    G    T        1      2        2 
   1  chr1_181538993     HCab    G    T        0      0        2 
   1  chr1_181538993     HPrz    G    T        0      0        2 
   1  chr1_181538993     ZBoe    G    T        0      0        2 
   1  chr1_181538993     ZGre    G    T        0      0        2 
   1  chr1_181538993     ZHar    G    T        0      0        2 
   1  chr1_181538993   Sample    G    T        1      2        2 
   1  chr1_181540463     AAsi    A    G        0      0        2 
   1  chr1_181540463     AKia    A    G        0      0        2 
   1  chr1_181540463     AOna    A    G        0      0        2 
   1  chr1_181540463     ASom    A    G        0      0        2 
   1  chr1_181540463     HCab    A    G        0      0        2 
   1  chr1_181540463     HPrz    A    G        0      0        2 
   1  chr1_181540463     ZBoe    A    G        0      0        2 
   1  chr1_181540463     ZGre    A    G        1      2        2 
   1  chr1_181540463     ZHar    A    G        0      0        2 
   1  chr1_181540463   Sample    A    G        0      0        2 
   1  chr1_181550454     AAsi    C    T        0      0        2 
   1  chr1_181550454     AKia    C    T        0      0        2 
   1  chr1_181550454     AOna    C    T        0      0        2 
   1  chr1_181550454     ASom    C    T        0      0        2 
   1  chr1_181550454     HCab    C    T        0      0        2 
   1  chr1_181550454     HPrz    C    T        0      0        2 
   1  chr1_181550454     ZBoe    C    T      0.5      1        2 
   1  chr1_181550454     ZGre    C    T      0.5      1        2 
   1  chr1_181550454     ZHar    C    T        1      2        2 
   1  chr1_181550454   Sample    C    T        0      0        2 
   1  chr1_181550747     AAsi    T    C        0      0        2 
   1  chr1_181550747     AKia    T    C        0      0        2 
   1  chr1_181550747     AOna    T    C        0      0        2 
   1  chr1_181550747     ASom    T    C        0      0        2 
   1  chr1_181550747     HCab    T    C        0      0        2 
   1  chr1_181550747     HPrz    T    C        0      0        2 
   1  chr1_181550747     ZBoe    T    C      0.5      1        2 
   1  chr1_181550747     ZGre    T    C        0      0        2 
   1  chr1_181550747     ZHar    T    C        0      0        2 
   1  chr1_181550747   Sample    T    C        0      0        2 
   1  chr1_181550819     AAsi    T    C        0      0        2 
   1  chr1_181550819     AKia    T    C        0      0        2 
   1  chr1_181550819     AOna    T    C        0      0        2 
   1  chr1_181550819     ASom    T    C        0      0        2 
   1  chr1_181550819     HCab    T    C        0      0        2 
   1  chr1_181550819     HPrz    T    C        0      0        2 
   1  chr1_181550819     ZBoe    T    C        1      2        2 
   1  chr1_181550819     ZGre    T    C      0.5      1        2 
   1  chr1_181550819     ZHar    T    C        1      2        2 
   1  chr1_181550819   Sample    T    C        0      0        2 
   1  chr1_181551239     AAsi    G    A        0      0        2 
   1  chr1_181551239     AKia    G    A        0      0        2 
   1  chr1_181551239     AOna    G    A        0      0        2 
   1  chr1_181551239     ASom    G    A        0      0        2 
   1  chr1_181551239     HCab    G    A        0      0        2 
   1  chr1_181551239     HPrz    G    A        0      0        2 
   1  chr1_181551239     ZBoe    G    A      0.5      1        2 
   1  chr1_181551239     ZGre    G    A        0      0        2 
   1  chr1_181551239     ZHar    G    A        0      0        2 
   1  chr1_181551239   Sample    G    A        0      0        2 
   1  chr1_181558044     AAsi    G    A        0      0        2 
   1  chr1_181558044     AKia    G    A        0      0        2 
   1  chr1_181558044     AOna    G    A        0      0        2 
   1  chr1_181558044     ASom    G    A        1      2        2 
   1  chr1_181558044     HCab    G    A        0      0        2 
   1  chr1_181558044     HPrz    G    A        0      0        2 
   1  chr1_181558044     ZBoe    G    A        0      0        2 
   1  chr1_181558044     ZGre    G    A        0      0        2 
   1  chr1_181558044     ZHar    G    A        0      0        2 
   1  chr1_181558044   Sample    G    A        0      0        2 
   1  chr1_181568136     AAsi    A    G        0      0        2 
   1  chr1_181568136     AKia    A    G      0.5      1        2 
   1  chr1_181568136     AOna    A    G        0      0        2 
   1  chr1_181568136     ASom    A    G        0      0        2 
   1  chr1_181568136     HCab    A    G        0      0        2 
   1  chr1_181568136     HPrz    A    G        0      0        2 
   1  chr1_181568136     ZBoe    A    G        0      0        2 
   1  chr1_181568136     ZGre    A    G        0      0        2 
   1  chr1_181568136     ZHar    A    G        0      0        2 
   1  chr1_181568136   Sample    A    G        0      0        2 
   1  chr1_181568467     AAsi    T    G        1      2        2 
   1  chr1_181568467     AKia    T    G        0      0        2 
   1  chr1_181568467     AOna    T    G        0      0        2 
   1  chr1_181568467     ASom    T    G        1      2        2 
   1  chr1_181568467     HCab    T    G        0      0        2 
   1  chr1_181568467     HPrz    T    G        0      0        2 
   1  chr1_181568467     ZBoe    T    G        0      0        2 
   1  chr1_181568467     ZGre    T    G        0      0        2 
   1  chr1_181568467     ZHar    T    G        0      0        2 
   1  chr1_181568467   Sample    T    G        1      2        2 
   1  chr1_181571882     AAsi    C    A        0      0        2 
   1  chr1_181571882     AKia    C    A        0      0        2 
   1  chr1_181571882     AOna    C    A        1      2        2 
   1  chr1_181571882     ASom    C    A        0      0        2 
   1  chr1_181571882     HCab    C    A        0      0        2 
   1  chr1_181571882     HPrz    C    A        0      0        2 
   1  chr1_181571882     ZBoe    C    A        0      0        2 
   1  chr1_181571882     ZGre    C    A        0      0        2 
   1  chr1_181571882     ZHar    C    A        0      0        2 
   1  chr1_181571882   Sample    C    A        0      0        2 
   1  chr1_181579531     AAsi    T    C        0      0        2 
   1  chr1_181579531     AKia    T    C        0      0        2 
   1  chr1_181579531     AOna    T    C        0      0        2 
   1  chr1_181579531     ASom    T    C        0      0        2 
   1  chr1_181579531     HCab    T    C      0.5      1        2 
   1  chr1_181579531     HPrz    T    C        0      0        2 
   1  chr1_181579531     ZBoe    T    C        0      0        2 
   1  chr1_181579531     ZGre    T    C        0      0        2 
   1  chr1_181579531     ZHar    T    C        0      0        2 
   1  chr1_181579531   Sample    T    C        0      0        2 
   1  chr1_181579735     AAsi    A    C      0.5      1        2 
   1  chr1_181579735     AKia    A    C        0      0        2 
   1  chr1_181579735     AOna    A    C        0      0        2 
   1  chr1_181579735     ASom    A    C        0      0        2 
   1  chr1_181579735     HCab    A    C        0      0        2 
   1  chr1_181579735     HPrz    A    C        0      0        2 
   1  chr1_181579735     ZBoe    A    C        0      0        2 
   1  chr1_181579735     ZGre    A    C        0      0        2 
   1  chr1_181579735     ZHar    A    C        0      0        2 
   1  chr1_181579735   Sample    A    C        0      0        2 
   1  chr1_181580029     AAsi    C    T      0.5      1        2 
   1  chr1_181580029     AKia    C    T        0      0        2 
   1  chr1_181580029     AOna    C    T        0      0        2 
   1  chr1_181580029     ASom    C    T        0      0        2 
   1  chr1_181580029     HCab    C    T        0      0        2 
   1  chr1_181580029     HPrz    C    T        0      0        2 
   1  chr1_181580029     ZBoe    C    T        0      0        2 
   1  chr1_181580029     ZGre    C    T        0      0        2 
   1  chr1_181580029     ZHar    C    T        0      0        2 
   1  chr1_181580029   Sample    C    T        0      0        2 
   1  chr1_181580838     AAsi    G    C      0.5      1        2 
   1  chr1_181580838     AKia    G    C        0      0        2 
   1  chr1_181580838     AOna    G    C        0      0        2 
   1  chr1_181580838     ASom    G    C        0      0        2 
   1  chr1_181580838     HCab    G    C        0      0        2 
   1  chr1_181580838     HPrz    G    C        0      0        2 
   1  chr1_181580838     ZBoe    G    C        0      0        2 
   1  chr1_181580838     ZGre    G    C        0      0        2 
   1  chr1_181580838     ZHar    G    C        0      0        2 
   1  chr1_181580838   Sample    G    C        1      2        2 
   1  chr1_181582250     AAsi    G    A        0      0        2 
   1  chr1_181582250     AKia    G    A        0      0        2 
   1  chr1_181582250     AOna    G    A        0      0        2 
   1  chr1_181582250     ASom    G    A        0      0        2 
   1  chr1_181582250     HCab    G    A        0      0        2 
   1  chr1_181582250     HPrz    G    A      0.5      1        2 
   1  chr1_181582250     ZBoe    G    A        0      0        2 
   1  chr1_181582250     ZGre    G    A        0      0        2 
   1  chr1_181582250     ZHar    G    A        0      0        2 
   1  chr1_181582250   Sample    G    A        0      0        2 
   1  chr1_181585749     AAsi    C    T        0      0        2 
   1  chr1_181585749     AKia    C    T        0      0        2 
   1  chr1_181585749     AOna    C    T        0      0        2 
   1  chr1_181585749     ASom    C    T        0      0        2 
   1  chr1_181585749     HCab    C    T        1      2        2 
   1  chr1_181585749     HPrz    C    T        1      2        2 
   1  chr1_181585749     ZBoe    C    T        0      0        2 
   1  chr1_181585749     ZGre    C    T        0      0        2 
   1  chr1_181585749     ZHar    C    T        0      0        2 
   1  chr1_181585749   Sample    C    T        0      0        2 
   1  chr1_181592273     AAsi    A    G        0      0        2 
   1  chr1_181592273     AKia    A    G        0      0        2 
   1  chr1_181592273     AOna    A    G        0      0        2 
   1  chr1_181592273     ASom    A    G        0      0        2 
   1  chr1_181592273     HCab    A    G        1      2        2 
   1  chr1_181592273     HPrz    A    G        1      2        2 
   1  chr1_181592273     ZBoe    A    G        0      0        2 
   1  chr1_181592273     ZGre    A    G        0      0        2 
   1  chr1_181592273     ZHar    A    G        0      0        2 
   1  chr1_181592273   Sample    A    G        0      0        2 
   1  chr1_181593563     AAsi    G    A        0      0        2 
   1  chr1_181593563     AKia    G    A        0      0        2 
   1  chr1_181593563     AOna    G    A        0      0        2 
   1  chr1_181593563     ASom    G    A        0      0        2 
   1  chr1_181593563     HCab    G    A        0      0        2 
   1  chr1_181593563     HPrz    G    A        0      0        2 
   1  chr1_181593563     ZBoe    G    A      0.5      1        2 
   1  chr1_181593563     ZGre    G    A        0      0        2 
   1  chr1_181593563     ZHar    G    A        0      0        2 
   1  chr1_181593563   Sample    G    A        0      0        2 
   1  chr1_181595244     AAsi    G    C        0      0        2 
   1  chr1_181595244     AKia    G    C        0      0        2 
   1  chr1_181595244     AOna    G    C        0      0        2 
   1  chr1_181595244     ASom    G    C        0      0        2 
   1  chr1_181595244     HCab    G    C        0      0        2 
   1  chr1_181595244     HPrz    G    C        0      0        2 
   1  chr1_181595244     ZBoe    G    C      0.5      1        2 
   1  chr1_181595244     ZGre    G    C        0      0        2 
   1  chr1_181595244     ZHar    G    C        0      0        2 
   1  chr1_181595244   Sample    G    C        0      0        2 
   1  chr1_181608985     AAsi    A    G        0      0        2 
   1  chr1_181608985     AKia    A    G        1      2        2 
   1  chr1_181608985     AOna    A    G        0      0        2 
   1  chr1_181608985     ASom    A    G        0      0        2 
   1  chr1_181608985     HCab    A    G        0      0        2 
   1  chr1_181608985     HPrz    A    G        0      0        2 
   1  chr1_181608985     ZBoe    A    G        0      0        2 
   1  chr1_181608985     ZGre    A    G        0      0        2 
   1  chr1_181608985     ZHar    A    G        0      0        2 
   1  chr1_181608985   Sample    A    G        0      0        2 
   1  chr1_181615335     AAsi    A    T        0      0        2 
   1  chr1_181615335     AKia    A    T        0      0        2 
   1  chr1_181615335     AOna    A    T        0      0        2 
   1  chr1_181615335     ASom    A    T        0      0        2 
   1  chr1_181615335     HCab    A    T      0.5      1        2 
   1  chr1_181615335     HPrz    A    T        1      2        2 
   1  chr1_181615335     ZBoe    A    T        0      0        2 
   1  chr1_181615335     ZGre    A    T        0      0        2 
   1  chr1_181615335     ZHar    A    T        0      0        2 
   1  chr1_181615335   Sample    A    T        0      0        2 
   1  chr1_181622528     AAsi    C    T        0      0        2 
   1  chr1_181622528     AKia    C    T        0      0        2 
   1  chr1_181622528     AOna    C    T        0      0        2 
   1  chr1_181622528     ASom    C    T        0      0        2 
   1  chr1_181622528     HCab    C    T        0      0        2 
   1  chr1_181622528     HPrz    C    T        0      0        2 
   1  chr1_181622528     ZBoe    C    T        0      0        2 
   1  chr1_181622528     ZGre    C    T        0      0        2 
   1  chr1_181622528     ZHar    C    T        1      2        2 
   1  chr1_181622528   Sample    C    T        0      0        2 
   1  chr1_181623020     AAsi    T    C        0      0        2 
   1  chr1_181623020     AKia    T    C        0      0        2 
   1  chr1_181623020     AOna    T    C        0      0        2 
   1  chr1_181623020     ASom    T    C        1      2        2 
   1  chr1_181623020     HCab    T    C        0      0        2 
   1  chr1_181623020     HPrz    T    C        0      0        2 
   1  chr1_181623020     ZBoe    T    C        0      0        2 
   1  chr1_181623020     ZGre    T    C        0      0        2 
   1  chr1_181623020     ZHar    T    C        0      0        2 
   1  chr1_181623020   Sample    T    C        0      0        2 
   1  chr1_181627099     AAsi    T    C        0      0        2 
   1  chr1_181627099     AKia    T    C        0      0        2 
   1  chr1_181627099     AOna    T    C        0      0        2 
   1  chr1_181627099     ASom    T    C        0      0        2 
   1  chr1_181627099     HCab    T    C        1      2        2 
   1  chr1_181627099     HPrz    T    C      0.5      1        2 
   1  chr1_181627099     ZBoe    T    C        0      0        2 
   1  chr1_181627099     ZGre    T    C        0      0        2 
   1  chr1_181627099     ZHar    T    C        0      0        2 
   1  chr1_181627099   Sample    T    C        0      0        2 
   1  chr1_181628973     AAsi    G    A        0      0        2 
   1  chr1_181628973     AKia    G    A        0      0        2 
   1  chr1_181628973     AOna    G    A        0      0        2 
   1  chr1_181628973     ASom    G    A        0      0        2 
   1  chr1_181628973     HCab    G    A        0      0        2 
   1  chr1_181628973     HPrz    G    A        0      0        2 
   1  chr1_181628973     ZBoe    G    A        1      2        2 
   1  chr1_181628973     ZGre    G    A        0      0        2 
   1  chr1_181628973     ZHar    G    A        0      0        2 
   1  chr1_181628973   Sample    G    A        0      0        2 
   1  chr1_181638132     AAsi    A    G        0      0        2 
   1  chr1_181638132     AKia    A    G        0      0        2 
   1  chr1_181638132     AOna    A    G      0.5      1        2 
   1  chr1_181638132     ASom    A    G        0      0        2 
   1  chr1_181638132     HCab    A    G        0      0        2 
   1  chr1_181638132     HPrz    A    G        0      0        2 
   1  chr1_181638132     ZBoe    A    G        0      0        2 
   1  chr1_181638132     ZGre    A    G        0      0        2 
   1  chr1_181638132     ZHar    A    G        0      0        2 
   1  chr1_181638132   Sample    A    G        0      0        2 
   1  chr1_181642484     AAsi    G    T        0      0        2 
   1  chr1_181642484     AKia    G    T        0      0        2 
   1  chr1_181642484     AOna    G    T        0      0        2 
   1  chr1_181642484     ASom    G    T        0      0        2 
   1  chr1_181642484     HCab    G    T        0      0        2 
   1  chr1_181642484     HPrz    G    T        0      0        2 
   1  chr1_181642484     ZBoe    G    T        1      2        2 
   1  chr1_181642484     ZGre    G    T        1      2        2 
   1  chr1_181642484     ZHar    G    T        1      2        2 
   1  chr1_181642484   Sample    G    T        0      0        2 
   1  chr1_181669539     AAsi    T    C        0      0        2 
   1  chr1_181669539     AKia    T    C        0      0        2 
   1  chr1_181669539     AOna    T    C      0.5      1        2 
   1  chr1_181669539     ASom    T    C        0      0        2 
   1  chr1_181669539     HCab    T    C        0      0        2 
   1  chr1_181669539     HPrz    T    C        0      0        2 
   1  chr1_181669539     ZBoe    T    C        0      0        2 
   1  chr1_181669539     ZGre    T    C        0      0        2 
   1  chr1_181669539     ZHar    T    C        0      0        2 
   1  chr1_181669539   Sample    T    C        0      0        2 
   1  chr1_181673903     AAsi    C    A        0      0        2 
   1  chr1_181673903     AKia    C    A        0      0        2 
   1  chr1_181673903     AOna    C    A        0      0        2 
   1  chr1_181673903     ASom    C    A        0      0        2 
   1  chr1_181673903     HCab    C    A        1      2        2 
   1  chr1_181673903     HPrz    C    A        1      2        2 
   1  chr1_181673903     ZBoe    C    A        0      0        2 
   1  chr1_181673903     ZGre    C    A        0      0        2 
   1  chr1_181673903     ZHar    C    A        0      0        2 
   1  chr1_181673903   Sample    C    A        0      0        2 
   1  chr1_181676926     AAsi    A    C        0      0        2 
   1  chr1_181676926     AKia    A    C        0      0        2 
   1  chr1_181676926     AOna    A    C        0      0        2 
   1  chr1_181676926     ASom    A    C        0      0        2 
   1  chr1_181676926     HCab    A    C        1      2        2 
   1  chr1_181676926     HPrz    A    C        1      2        2 
   1  chr1_181676926     ZBoe    A    C        0      0        2 
   1  chr1_181676926     ZGre    A    C        0      0        2 
   1  chr1_181676926     ZHar    A    C        0      0        2 
   1  chr1_181676926   Sample    A    C        0      0        2 
   1  chr1_181683476     AAsi    T    G        0      0        2 
   1  chr1_181683476     AKia    T    G        0      0        2 
   1  chr1_181683476     AOna    T    G        0      0        2 
   1  chr1_181683476     ASom    T    G        0      0        2 
   1  chr1_181683476     HCab    T    G        1      2        2 
   1  chr1_181683476     HPrz    T    G        1      2        2 
   1  chr1_181683476     ZBoe    T    G        0      0        2 
   1  chr1_181683476     ZGre    T    G        0      0        2 
   1  chr1_181683476     ZHar    T    G        0      0        2 
   1  chr1_181683476   Sample    T    G        0      0        2 
   1  chr1_181690469     AAsi    A    G        0      0        2 
   1  chr1_181690469     AKia    A    G        0      0        2 
   1  chr1_181690469     AOna    A    G        0      0        2 
   1  chr1_181690469     ASom    A    G        0      0        2 
   1  chr1_181690469     HCab    A    G        0      0        2 
   1  chr1_181690469     HPrz    A    G        0      0        2 
   1  chr1_181690469     ZBoe    A    G      0.5      1        2 
   1  chr1_181690469     ZGre    A    G        0      0        2 
   1  chr1_181690469     ZHar    A    G        0      0        2 
   1  chr1_181690469   Sample    A    G        0      0        2 
   1  chr1_181694130     AAsi    C    T        0      0        2 
   1  chr1_181694130     AKia    C    T        0      0        2 
   1  chr1_181694130     AOna    C    T        0      0        2 
   1  chr1_181694130     ASom    C    T        0      0        2 
   1  chr1_181694130     HCab    C    T        0      0        2 
   1  chr1_181694130     HPrz    C    T        0      0        2 
   1  chr1_181694130     ZBoe    C    T        0      0        2 
   1  chr1_181694130     ZGre    C    T        1      2        2 
   1  chr1_181694130     ZHar    C    T        0      0        2 
   1  chr1_181694130   Sample    C    T        0      0        2 
   1  chr1_181694510     AAsi    C    A        0      0        2 
   1  chr1_181694510     AKia    C    A        0      0        2 
   1  chr1_181694510     AOna    C    A        0      0        2 
   1  chr1_181694510     ASom    C    A        0      0        2 
   1  chr1_181694510     HCab    C    A        0      0        2 
   1  chr1_181694510     HPrz    C    A        0      0        2 
   1  chr1_181694510     ZBoe    C    A        1      2        2 
   1  chr1_181694510     ZGre    C    A        0      0        2 
   1  chr1_181694510     ZHar    C    A        0      0        2 
   1  chr1_181694510   Sample    C    A        0      0        2 
   1  chr1_181696037     AAsi    T    C        0      0        2 
   1  chr1_181696037     AKia    T    C        0      0        2 
   1  chr1_181696037     AOna    T    C        0      0        2 
   1  chr1_181696037     ASom    T    C        0      0        2 
   1  chr1_181696037     HCab    T    C        0      0        2 
   1  chr1_181696037     HPrz    T    C        0      0        2 
   1  chr1_181696037     ZBoe    T    C      0.5      1        2 
   1  chr1_181696037     ZGre    T    C        0      0        2 
   1  chr1_181696037     ZHar    T    C        0      0        2 
   1  chr1_181696037   Sample    T    C        0      0        2 
   1  chr1_181696152     AAsi    C    T      0.5      1        2 
   1  chr1_181696152     AKia    C    T        0      0        2 
   1  chr1_181696152     AOna    C    T        0      0        2 
   1  chr1_181696152     ASom    C    T        0      0        2 
   1  chr1_181696152     HCab    C    T        0      0        2 
   1  chr1_181696152     HPrz    C    T        0      0        2 
   1  chr1_181696152     ZBoe    C    T        0      0        2 
   1  chr1_181696152     ZGre    C    T        0      0        2 
   1  chr1_181696152     ZHar    C    T        0      0        2 
   1  chr1_181696152   Sample    C    T        0      0        2 
   1  chr1_181697415     AAsi    C    A        0      0        2 
   1  chr1_181697415     AKia    C    A      0.5      1        2 
   1  chr1_181697415     AOna    C    A        0      0        2 
   1  chr1_181697415     ASom    C    A        0      0        2 
   1  chr1_181697415     HCab    C    A        0      0        2 
   1  chr1_181697415     HPrz    C    A        0      0        2 
   1  chr1_181697415     ZBoe    C    A        0      0        2 
   1  chr1_181697415     ZGre    C    A        0      0        2 
   1  chr1_181697415     ZHar    C    A        0      0        2 
   1  chr1_181697415   Sample    C    A        0      0        2 
   1  chr1_181710725     AAsi    C    T        0      0        2 
   1  chr1_181710725     AKia    C    T        0      0        2 
   1  chr1_181710725     AOna    C    T        0      0        2 
   1  chr1_181710725     ASom    C    T        0      0        2 
   1  chr1_181710725     HCab    C    T        0      0        2 
   1  chr1_181710725     HPrz    C    T        0      0        2 
   1  chr1_181710725     ZBoe    C    T        0      0        2 
   1  chr1_181710725     ZGre    C    T      0.5      1        2 
   1  chr1_181710725     ZHar    C    T        0      0        2 
   1  chr1_181710725   Sample    C    T        0      0        2 
   1  chr1_181722324     AAsi    T    A        1      2        2 
   1  chr1_181722324     AKia    T    A        0      0        2 
   1  chr1_181722324     AOna    T    A        0      0        2 
   1  chr1_181722324     ASom    T    A        1      2        2 
   1  chr1_181722324     HCab    T    A        0      0        2 
   1  chr1_181722324     HPrz    T    A        0      0        2 
   1  chr1_181722324     ZBoe    T    A        0      0        2 
   1  chr1_181722324     ZGre    T    A        0      0        2 
   1  chr1_181722324     ZHar    T    A        0      0        2 
   1  chr1_181722324   Sample    T    A        1      2        2 
   1  chr1_181731139     AAsi    A    G        0      0        2 
   1  chr1_181731139     AKia    A    G        0      0        2 
   1  chr1_181731139     AOna    A    G        0      0        2 
   1  chr1_181731139     ASom    A    G        0      0        2 
   1  chr1_181731139     HCab    A    G        1      2        2 
   1  chr1_181731139     HPrz    A    G        1      2        2 
   1  chr1_181731139     ZBoe    A    G        0      0        2 
   1  chr1_181731139     ZGre    A    G        0      0        2 
   1  chr1_181731139     ZHar    A    G        0      0        2 
   1  chr1_181731139   Sample    A    G        0      0        2 
   1  chr1_181732179     AAsi    G    T        0      0        2 
   1  chr1_181732179     AKia    G    T        0      0        2 
   1  chr1_181732179     AOna    G    T        0      0        2 
   1  chr1_181732179     ASom    G    T        0      0        2 
   1  chr1_181732179     HCab    G    T        1      2        2 
   1  chr1_181732179     HPrz    G    T        1      2        2 
   1  chr1_181732179     ZBoe    G    T        0      0        2 
   1  chr1_181732179     ZGre    G    T        0      0        2 
   1  chr1_181732179     ZHar    G    T        0      0        2 
   1  chr1_181732179   Sample    G    T        0      0        2 
   1  chr1_181733678     AAsi    C    T        0      0        2 
   1  chr1_181733678     AKia    C    T        0      0        2 
   1  chr1_181733678     AOna    C    T        0      0        2 
   1  chr1_181733678     ASom    C    T        0      0        2 
   1  chr1_181733678     HCab    C    T        0      0        2 
   1  chr1_181733678     HPrz    C    T        0      0        2 
   1  chr1_181733678     ZBoe    C    T        0      0        2 
   1  chr1_181733678     ZGre    C    T        0      0        2 
   1  chr1_181733678     ZHar    C    T        1      2        2 
   1  chr1_181733678   Sample    C    T        0      0        2 
   1  chr1_181733952     AAsi    C    T        0      0        2 
   1  chr1_181733952     AKia    C    T        0      0        2 
   1  chr1_181733952     AOna    C    T        0      0        2 
   1  chr1_181733952     ASom    C    T        0      0        2 
   1  chr1_181733952     HCab    C    T        1      2        2 
   1  chr1_181733952     HPrz    C    T        1      2        2 
   1  chr1_181733952     ZBoe    C    T        0      0        2 
   1  chr1_181733952     ZGre    C    T        0      0        2 
   1  chr1_181733952     ZHar    C    T        0      0        2 
   1  chr1_181733952   Sample    C    T        0      0        2 
   1  chr1_181738276     AAsi    G    C        0      0        2 
   1  chr1_181738276     AKia    G    C      0.5      1        2 
   1  chr1_181738276     AOna    G    C        0      0        2 
   1  chr1_181738276     ASom    G    C        0      0        2 
   1  chr1_181738276     HCab    G    C        0      0        2 
   1  chr1_181738276     HPrz    G    C        0      0        2 
   1  chr1_181738276     ZBoe    G    C        0      0        2 
   1  chr1_181738276     ZGre    G    C        0      0        2 
   1  chr1_181738276     ZHar    G    C        0      0        2 
   1  chr1_181738276   Sample    G    C        0      0        2 
   1  chr1_181740145     AAsi    A    T        0      0        2 
   1  chr1_181740145     AKia    A    T        0      0        2 
   1  chr1_181740145     AOna    A    T        0      0        2 
   1  chr1_181740145     ASom    A    T        0      0        2 
   1  chr1_181740145     HCab    A    T        1      2        2 
   1  chr1_181740145     HPrz    A    T        0      0        2 
   1  chr1_181740145     ZBoe    A    T        0      0        2 
   1  chr1_181740145     ZGre    A    T        0      0        2 
   1  chr1_181740145     ZHar    A    T        0      0        2 
   1  chr1_181740145   Sample    A    T        0      0        2 
   1  chr1_181740269     AAsi    T    C        1      2        2 
   1  chr1_181740269     AKia    T    C        0      0        2 
   1  chr1_181740269     AOna    T    C        0      0        2 
   1  chr1_181740269     ASom    T    C        1      2        2 
   1  chr1_181740269     HCab    T    C        0      0        2 
   1  chr1_181740269     HPrz    T    C        0      0        2 
   1  chr1_181740269     ZBoe    T    C        0      0        2 
   1  chr1_181740269     ZGre    T    C        0      0        2 
   1  chr1_181740269     ZHar    T    C        0      0        2 
   1  chr1_181740269   Sample    T    C        1      2        2 
   1  chr1_181742524     AAsi    G    C        0      0        2 
   1  chr1_181742524     AKia    G    C        0      0        2 
   1  chr1_181742524     AOna    G    C        0      0        2 
   1  chr1_181742524     ASom    G    C        0      0        2 
   1  chr1_181742524     HCab    G    C        0      0        2 
   1  chr1_181742524     HPrz    G    C        0      0        2 
   1  chr1_181742524     ZBoe    G    C        1      2        2 
   1  chr1_181742524     ZGre    G    C        0      0        2 
   1  chr1_181742524     ZHar    G    C        0      0        2 
   1  chr1_181742524   Sample    G    C        0      0        2 
   1  chr1_181745812     AAsi    T    C        0      0        2 
   1  chr1_181745812     AKia    T    C        0      0        2 
   1  chr1_181745812     AOna    T    C      0.5      1        2 
   1  chr1_181745812     ASom    T    C        0      0        2 
   1  chr1_181745812     HCab    T    C        0      0        2 
   1  chr1_181745812     HPrz    T    C        0      0        2 
   1  chr1_181745812     ZBoe    T    C        0      0        2 
   1  chr1_181745812     ZGre    T    C        0      0        2 
   1  chr1_181745812     ZHar    T    C        0      0        2 
   1  chr1_181745812   Sample    T    C        0      0        2 
   1  chr1_181758655     AAsi    A    G        0      0        2 
   1  chr1_181758655     AKia    A    G        0      0        2 
   1  chr1_181758655     AOna    A    G        0      0        2 
   1  chr1_181758655     ASom    A    G        0      0        2 
   1  chr1_181758655     HCab    A    G        0      0        2 
   1  chr1_181758655     HPrz    A    G        0      0        2 
   1  chr1_181758655     ZBoe    A    G        0      0        2 
   1  chr1_181758655     ZGre    A    G      0.5      1        2 
   1  chr1_181758655     ZHar    A    G        0      0        2 
   1  chr1_181758655   Sample    A    G        0      0        2 
   1  chr1_181760477     AAsi    T    A      0.5      1        2 
   1  chr1_181760477     AKia    T    A        0      0        2 
   1  chr1_181760477     AOna    T    A        0      0        2 
   1  chr1_181760477     ASom    T    A        0      0        2 
   1  chr1_181760477     HCab    T    A        0      0        2 
   1  chr1_181760477     HPrz    T    A        0      0        2 
   1  chr1_181760477     ZBoe    T    A        0      0        2 
   1  chr1_181760477     ZGre    T    A        0      0        2 
   1  chr1_181760477     ZHar    T    A        0      0        2 
   1  chr1_181760477   Sample    T    A        0      0        2 
   1  chr1_181768158     AAsi    G    T        0      0        2 
   1  chr1_181768158     AKia    G    T        0      0        2 
   1  chr1_181768158     AOna    G    T        0      0        2 
   1  chr1_181768158     ASom    G    T        0      0        2 
   1  chr1_181768158     HCab    G    T        1      2        2 
   1  chr1_181768158     HPrz    G    T        1      2        2 
   1  chr1_181768158     ZBoe    G    T        0      0        2 
   1  chr1_181768158     ZGre    G    T        0      0        2 
   1  chr1_181768158     ZHar    G    T        0      0        2 
   1  chr1_181768158   Sample    G    T        0      0        2 
   1  chr1_181776349     AAsi    C    G        0      0        2 
   1  chr1_181776349     AKia    C    G        0      0        2 
   1  chr1_181776349     AOna    C    G        0      0        2 
   1  chr1_181776349     ASom    C    G        0      0        2 
   1  chr1_181776349     HCab    C    G        1      2        2 
   1  chr1_181776349     HPrz    C    G        1      2        2 
   1  chr1_181776349     ZBoe    C    G        0      0        2 
   1  chr1_181776349     ZGre    C    G        0      0        2 
   1  chr1_181776349     ZHar    C    G        0      0        2 
   1  chr1_181776349   Sample    C    G        0      0        2 
   1  chr1_181777615     AAsi    A    T        0      0        2 
   1  chr1_181777615     AKia    A    T        0      0        2 
   1  chr1_181777615     AOna    A    T        0      0        2 
   1  chr1_181777615     ASom    A    T        0      0        2 
   1  chr1_181777615     HCab    A    T        1      2        2 
   1  chr1_181777615     HPrz    A    T        1      2        2 
   1  chr1_181777615     ZBoe    A    T        0      0        2 
   1  chr1_181777615     ZGre    A    T        0      0        2 
   1  chr1_181777615     ZHar    A    T        0      0        2 
   1  chr1_181777615   Sample    A    T        0      0        2 
   1  chr1_181783139     AAsi    G    A        0      0        2 
   1  chr1_181783139     AKia    G    A        0      0        2 
   1  chr1_181783139     AOna    G    A        0      0        2 
   1  chr1_181783139     ASom    G    A        0      0        2 
   1  chr1_181783139     HCab    G    A      0.5      1        2 
   1  chr1_181783139     HPrz    G    A      0.5      1        2 
   1  chr1_181783139     ZBoe    G    A        0      0        2 
   1  chr1_181783139     ZGre    G    A        0      0        2 
   1  chr1_181783139     ZHar    G    A        0      0        2 
   1  chr1_181783139   Sample    G    A        0      0        2 
   1  chr1_181783367     AAsi    T    C        0      0        2 
   1  chr1_181783367     AKia    T    C      0.5      1        2 
   1  chr1_181783367     AOna    T    C      0.5      1        2 
   1  chr1_181783367     ASom    T    C        0      0        2 
   1  chr1_181783367     HCab    T    C        0      0        2 
   1  chr1_181783367     HPrz    T    C        0      0        2 
   1  chr1_181783367     ZBoe    T    C        0      0        2 
   1  chr1_181783367     ZGre    T    C        0      0        2 
   1  chr1_181783367     ZHar    T    C        0      0        2 
   1  chr1_181783367   Sample    T    C        0      0        2 
   1  chr1_181786003     AAsi    C    T        0      0        2 
   1  chr1_181786003     AKia    C    T        0      0        2 
   1  chr1_181786003     AOna    C    T        0      0        2 
   1  chr1_181786003     ASom    C    T        0      0        2 
   1  chr1_181786003     HCab    C    T      0.5      1        2 
   1  chr1_181786003     HPrz    C    T      0.5      1        2 
   1  chr1_181786003     ZBoe    C    T        0      0        2 
   1  chr1_181786003     ZGre    C    T        0      0        2 
   1  chr1_181786003     ZHar    C    T        0      0        2 
   1  chr1_181786003   Sample    C    T        0      0        2 
   1  chr1_181792812     AAsi    G    T        1      2        2 
   1  chr1_181792812     AKia    G    T        0      0        2 
   1  chr1_181792812     AOna    G    T        0      0        2 
   1  chr1_181792812     ASom    G    T        1      2        2 
   1  chr1_181792812     HCab    G    T        0      0        2 
   1  chr1_181792812     HPrz    G    T        0      0        2 
   1  chr1_181792812     ZBoe    G    T        0      0        2 
   1  chr1_181792812     ZGre    G    T        0      0        2 
   1  chr1_181792812     ZHar    G    T        0      0        2 
   1  chr1_181792812   Sample    G    T        1      2        2 
   1  chr1_181792894     AAsi    C    A        1      2        2 
   1  chr1_181792894     AKia    C    A        0      0        2 
   1  chr1_181792894     AOna    C    A        0      0        2 
   1  chr1_181792894     ASom    C    A        1      2        2 
   1  chr1_181792894     HCab    C    A        0      0        2 
   1  chr1_181792894     HPrz    C    A        0      0        2 
   1  chr1_181792894     ZBoe    C    A        0      0        2 
   1  chr1_181792894     ZGre    C    A        0      0        2 
   1  chr1_181792894     ZHar    C    A        0      0        2 
   1  chr1_181792894   Sample    C    A        1      2        2 
   1  chr1_181800117     AAsi    T    C        0      0        2 
   1  chr1_181800117     AKia    T    C        0      0        2 
   1  chr1_181800117     AOna    T    C      0.5      1        2 
   1  chr1_181800117     ASom    T    C        0      0        2 
   1  chr1_181800117     HCab    T    C        0      0        2 
   1  chr1_181800117     HPrz    T    C        0      0        2 
   1  chr1_181800117     ZBoe    T    C        0      0        2 
   1  chr1_181800117     ZGre    T    C        0      0        2 
   1  chr1_181800117     ZHar    T    C        0      0        2 
   1  chr1_181800117   Sample    T    C        0      0        2 
   1  chr1_181806676     AAsi    C    T        0      0        2 
   1  chr1_181806676     AKia    C    T        0      0        2 
   1  chr1_181806676     AOna    C    T        0      0        2 
   1  chr1_181806676     ASom    C    T        0      0        2 
   1  chr1_181806676     HCab    C    T        1      2        2 
   1  chr1_181806676     HPrz    C    T        1      2        2 
   1  chr1_181806676     ZBoe    C    T        0      0        2 
   1  chr1_181806676     ZGre    C    T        0      0        2 
   1  chr1_181806676     ZHar    C    T        0      0        2 
   1  chr1_181806676   Sample    C    T        0      0        2 
   1  chr1_181809233     AAsi    A    G        0      0        2 
   1  chr1_181809233     AKia    A    G        0      0        2 
   1  chr1_181809233     AOna    A    G        0      0        2 
   1  chr1_181809233     ASom    A    G        0      0        2 
   1  chr1_181809233     HCab    A    G        0      0        2 
   1  chr1_181809233     HPrz    A    G        0      0        2 
   1  chr1_181809233     ZBoe    A    G        1      2        2 
   1  chr1_181809233     ZGre    A    G        1      2        2 
   1  chr1_181809233     ZHar    A    G        1      2        2 
   1  chr1_181809233   Sample    A    G        0      0        2 
   1  chr1_181812166     AAsi    A    C        1      2        2 
   1  chr1_181812166     AKia    A    C        0      0        2 
   1  chr1_181812166     AOna    A    C        0      0        2 
   1  chr1_181812166     ASom    A    C        0      0        2 
   1  chr1_181812166     HCab    A    C        0      0        2 
   1  chr1_181812166     HPrz    A    C        0      0        2 
   1  chr1_181812166     ZBoe    A    C        0      0        2 
   1  chr1_181812166     ZGre    A    C        0      0        2 
   1  chr1_181812166     ZHar    A    C        0      0        2 
   1  chr1_181812166   Sample    A    C        1      2        2 
   1  chr1_181814408     AAsi    T    A        0      0        2 
   1  chr1_181814408     AKia    T    A        0      0        2 
   1  chr1_181814408     AOna    T    A        0      0        2 
   1  chr1_181814408     ASom    T    A        0      0        2 
   1  chr1_181814408     HCab    T    A        1      2        2 
   1  chr1_181814408     HPrz    T    A        1      2        2 
   1  chr1_181814408     ZBoe    T    A        0      0        2 
   1  chr1_181814408     ZGre    T    A        0      0        2 
   1  chr1_181814408     ZHar    T    A        0      0        2 
   1  chr1_181814408   Sample    T    A        0      0        2 
   1  chr1_181815226     AAsi    T    C        0      0        2 
   1  chr1_181815226     AKia    T    C        1      2        2 
   1  chr1_181815226     AOna    T    C        0      0        2 
   1  chr1_181815226     ASom    T    C        0      0        2 
   1  chr1_181815226     HCab    T    C        0      0        2 
   1  chr1_181815226     HPrz    T    C        0      0        2 
   1  chr1_181815226     ZBoe    T    C        0      0        2 
   1  chr1_181815226     ZGre    T    C        0      0        2 
   1  chr1_181815226     ZHar    T    C        0      0        2 
   1  chr1_181815226   Sample    T    C        0      0        2 
   1  chr1_181816115     AAsi    A    G        1      2        2 
   1  chr1_181816115     AKia    A    G        0      0        2 
   1  chr1_181816115     AOna    A    G        0      0        2 
   1  chr1_181816115     ASom    A    G        1      2        2 
   1  chr1_181816115     HCab    A    G        0      0        2 
   1  chr1_181816115     HPrz    A    G        0      0        2 
   1  chr1_181816115     ZBoe    A    G        0      0        2 
   1  chr1_181816115     ZGre    A    G        0      0        2 
   1  chr1_181816115     ZHar    A    G        0      0        2 
   1  chr1_181816115   Sample    A    G        1      2        2 
   1  chr1_181822755     AAsi    C    G        0      0        2 
   1  chr1_181822755     AKia    C    G        0      0        2 
   1  chr1_181822755     AOna    C    G        0      0        2 
   1  chr1_181822755     ASom    C    G        0      0        2 
   1  chr1_181822755     HCab    C    G        1      2        2 
   1  chr1_181822755     HPrz    C    G        1      2        2 
   1  chr1_181822755     ZBoe    C    G        0      0        2 
   1  chr1_181822755     ZGre    C    G        0      0        2 
   1  chr1_181822755     ZHar    C    G        0      0        2 
   1  chr1_181822755   Sample    C    G        0      0        2 
   1  chr1_181825218     AAsi    C    T        0      0        2 
   1  chr1_181825218     AKia    C    T        0      0        2 
   1  chr1_181825218     AOna    C    T        0      0        2 
   1  chr1_181825218     ASom    C    T        1      2        2 
   1  chr1_181825218     HCab    C    T        0      0        2 
   1  chr1_181825218     HPrz    C    T        0      0        2 
   1  chr1_181825218     ZBoe    C    T        0      0        2 
   1  chr1_181825218     ZGre    C    T        0      0        2 
   1  chr1_181825218     ZHar    C    T        0      0        2 
   1  chr1_181825218   Sample    C    T        0      0        2 
   1  chr1_181837701     AAsi    T    C        0      0        2 
   1  chr1_181837701     AKia    T    C        0      0        2 
   1  chr1_181837701     AOna    T    C        0      0        2 
   1  chr1_181837701     ASom    T    C        0      0        2 
   1  chr1_181837701     HCab    T    C        1      2        2 
   1  chr1_181837701     HPrz    T    C        1      2        2 
   1  chr1_181837701     ZBoe    T    C        0      0        2 
   1  chr1_181837701     ZGre    T    C        0      0        2 
   1  chr1_181837701     ZHar    T    C        0      0        2 
   1  chr1_181837701   Sample    T    C        0      0        2 
   1  chr1_181840201     AAsi    A    T        0      0        2 
   1  chr1_181840201     AKia    A    T        0      0        2 
   1  chr1_181840201     AOna    A    T        0      0        2 
   1  chr1_181840201     ASom    A    T        0      0        2 
   1  chr1_181840201     HCab    A    T      0.5      1        2 
   1  chr1_181840201     HPrz    A    T      0.5      1        2 
   1  chr1_181840201     ZBoe    A    T        0      0        2 
   1  chr1_181840201     ZGre    A    T        0      0        2 
   1  chr1_181840201     ZHar    A    T        0      0        2 
   1  chr1_181840201   Sample    A    T        0      0        2 
   1  chr1_181844650     AAsi    A    T        0      0        2 
   1  chr1_181844650     AKia    A    T        0      0        2 
   1  chr1_181844650     AOna    A    T        0      0        2 
   1  chr1_181844650     ASom    A    T        0      0        2 
   1  chr1_181844650     HCab    A    T        0      0        2 
   1  chr1_181844650     HPrz    A    T        0      0        2 
   1  chr1_181844650     ZBoe    A    T        0      0        2 
   1  chr1_181844650     ZGre    A    T        0      0        2 
   1  chr1_181844650     ZHar    A    T      0.5      1        2 
   1  chr1_181844650   Sample    A    T        0      0        2 
   1  chr1_181854293     AAsi    T    G        0      0        2 
   1  chr1_181854293     AKia    T    G        0      0        2 
   1  chr1_181854293     AOna    T    G      0.5      1        2 
   1  chr1_181854293     ASom    T    G        0      0        2 
   1  chr1_181854293     HCab    T    G        0      0        2 
   1  chr1_181854293     HPrz    T    G        0      0        2 
   1  chr1_181854293     ZBoe    T    G        0      0        2 
   1  chr1_181854293     ZGre    T    G        0      0        2 
   1  chr1_181854293     ZHar    T    G        0      0        2 
   1  chr1_181854293   Sample    T    G        0      0        2 
   1  chr1_181855718     AAsi    G    C        0      0        2 
   1  chr1_181855718     AKia    G    C        0      0        2 
   1  chr1_181855718     AOna    G    C      0.5      1        2 
   1  chr1_181855718     ASom    G    C        0      0        2 
   1  chr1_181855718     HCab    G    C        0      0        2 
   1  chr1_181855718     HPrz    G    C        0      0        2 
   1  chr1_181855718     ZBoe    G    C        0      0        2 
   1  chr1_181855718     ZGre    G    C        0      0        2 
   1  chr1_181855718     ZHar    G    C        0      0        2 
   1  chr1_181855718   Sample    G    C        0      0        2 
   1  chr1_181856886     AAsi    A    C        0      0        2 
   1  chr1_181856886     AKia    A    C        0      0        2 
   1  chr1_181856886     AOna    A    C        0      0        2 
   1  chr1_181856886     ASom    A    C        0      0        2 
   1  chr1_181856886     HCab    A    C        0      0        2 
   1  chr1_181856886     HPrz    A    C      0.5      1        2 
   1  chr1_181856886     ZBoe    A    C        0      0        2 
   1  chr1_181856886     ZGre    A    C        0      0        2 
   1  chr1_181856886     ZHar    A    C        0      0        2 
   1  chr1_181856886   Sample    A    C        0      0        2 
   1  chr1_181864027     AAsi    A    G        0      0        2 
   1  chr1_181864027     AKia    A    G        0      0        2 
   1  chr1_181864027     AOna    A    G        1      2        2 
   1  chr1_181864027     ASom    A    G        0      0        2 
   1  chr1_181864027     HCab    A    G        0      0        2 
   1  chr1_181864027     HPrz    A    G        0      0        2 
   1  chr1_181864027     ZBoe    A    G        0      0        2 
   1  chr1_181864027     ZGre    A    G        0      0        2 
   1  chr1_181864027     ZHar    A    G        0      0        2 
   1  chr1_181864027   Sample    A    G        0      0        2 
   1  chr1_181880456     AAsi    C    T        0      0        2 
   1  chr1_181880456     AKia    C    T        0      0        2 
   1  chr1_181880456     AOna    C    T        0      0        2 
   1  chr1_181880456     ASom    C    T        0      0        2 
   1  chr1_181880456     HCab    C    T        0      0        2 
   1  chr1_181880456     HPrz    C    T        0      0        2 
   1  chr1_181880456     ZBoe    C    T      0.5      1        2 
   1  chr1_181880456     ZGre    C    T        0      0        2 
   1  chr1_181880456     ZHar    C    T        0      0        2 
   1  chr1_181880456   Sample    C    T        0      0        2 
   1  chr1_181885258     AAsi    G    T        0      0        2 
   1  chr1_181885258     AKia    G    T        1      2        2 
   1  chr1_181885258     AOna    G    T      0.5      1        2 
   1  chr1_181885258     ASom    G    T        0      0        2 
   1  chr1_181885258     HCab    G    T        1      2        2 
   1  chr1_181885258     HPrz    G    T        1      2        2 
   1  chr1_181885258     ZBoe    G    T        0      0        2 
   1  chr1_181885258     ZGre    G    T        0      0        2 
   1  chr1_181885258     ZHar    G    T        0      0        2 
   1  chr1_181885258   Sample    G    T        0      0        2 
   1  chr1_181886663     AAsi    T    C        0      0        2 
   1  chr1_181886663     AKia    T    C        1      2        2 
   1  chr1_181886663     AOna    T    C        1      2        2 
   1  chr1_181886663     ASom    T    C        0      0        2 
   1  chr1_181886663     HCab    T    C        1      2        2 
   1  chr1_181886663     HPrz    T    C        1      2        2 
   1  chr1_181886663     ZBoe    T    C        0      0        2 
   1  chr1_181886663     ZGre    T    C        0      0        2 
   1  chr1_181886663     ZHar    T    C        0      0        2 
   1  chr1_181886663   Sample    T    C        0      0        2 
   1  chr1_181889337     AAsi    T    A        0      0        2 
   1  chr1_181889337     AKia    T    A        1      2        2 
   1  chr1_181889337     AOna    T    A        1      2        2 
   1  chr1_181889337     ASom    T    A        0      0        2 
   1  chr1_181889337     HCab    T    A        0      0        2 
   1  chr1_181889337     HPrz    T    A        0      0        2 
   1  chr1_181889337     ZBoe    T    A        0      0        2 
   1  chr1_181889337     ZGre    T    A        0      0        2 
   1  chr1_181889337     ZHar    T    A        0      0        2 
   1  chr1_181889337   Sample    T    A        0      0        2 
   1  chr1_181891734     AAsi    C    T        0      0        2 
   1  chr1_181891734     AKia    C    T        0      0        2 
   1  chr1_181891734     AOna    C    T        0      0        2 
   1  chr1_181891734     ASom    C    T        0      0        2 
   1  chr1_181891734     HCab    C    T        1      2        2 
   1  chr1_181891734     HPrz    C    T        1      2        2 
   1  chr1_181891734     ZBoe    C    T        0      0        2 
   1  chr1_181891734     ZGre    C    T        0      0        2 
   1  chr1_181891734     ZHar    C    T        0      0        2 
   1  chr1_181891734   Sample    C    T        0      0        2 
   1  chr1_181892604     AAsi    T    G        0      0        2 
   1  chr1_181892604     AKia    T    G        0      0        2 
   1  chr1_181892604     AOna    T    G        0      0        2 
   1  chr1_181892604     ASom    T    G        0      0        2 
   1  chr1_181892604     HCab    T    G        0      0        2 
   1  chr1_181892604     HPrz    T    G        0      0        2 
   1  chr1_181892604     ZBoe    T    G      0.5      1        2 
   1  chr1_181892604     ZGre    T    G        0      0        2 
   1  chr1_181892604     ZHar    T    G        0      0        2 
   1  chr1_181892604   Sample    T    G        0      0        2 
   1  chr1_181898994     AAsi    G    T        0      0        2 
   1  chr1_181898994     AKia    G    T        0      0        2 
   1  chr1_181898994     AOna    G    T        0      0        2 
   1  chr1_181898994     ASom    G    T        0      0        2 
   1  chr1_181898994     HCab    G    T      0.5      1        2 
   1  chr1_181898994     HPrz    G    T        0      0        2 
   1  chr1_181898994     ZBoe    G    T        0      0        2 
   1  chr1_181898994     ZGre    G    T        0      0        2 
   1  chr1_181898994     ZHar    G    T        0      0        2 
   1  chr1_181898994   Sample    G    T        0      0        2 
   1  chr1_181902166     AAsi    T    C        0      0        2 
   1  chr1_181902166     AKia    T    C        1      2        2 
   1  chr1_181902166     AOna    T    C        0      0        2 
   1  chr1_181902166     ASom    T    C        0      0        2 
   1  chr1_181902166     HCab    T    C        0      0        2 
   1  chr1_181902166     HPrz    T    C        0      0        2 
   1  chr1_181902166     ZBoe    T    C        0      0        2 
   1  chr1_181902166     ZGre    T    C        0      0        2 
   1  chr1_181902166     ZHar    T    C        0      0        2 
   1  chr1_181902166   Sample    T    C        0      0        2 
   1  chr1_181903694     AAsi    A    G        0      0        2 
   1  chr1_181903694     AKia    A    G        0      0        2 
   1  chr1_181903694     AOna    A    G        0      0        2 
   1  chr1_181903694     ASom    A    G        0      0        2 
   1  chr1_181903694     HCab    A    G        0      0        2 
   1  chr1_181903694     HPrz    A    G        0      0        2 
   1  chr1_181903694     ZBoe    A    G        0      0        2 
   1  chr1_181903694     ZGre    A    G      0.5      1        2 
   1  chr1_181903694     ZHar    A    G        0      0        2 
   1  chr1_181903694   Sample    A    G        0      0        2 
   1  chr1_181912724     AAsi    T    C        0      0        2 
   1  chr1_181912724     AKia    T    C        0      0        2 
   1  chr1_181912724     AOna    T    C        0      0        2 
   1  chr1_181912724     ASom    T    C        0      0        2 
   1  chr1_181912724     HCab    T    C        1      2        2 
   1  chr1_181912724     HPrz    T    C        1      2        2 
   1  chr1_181912724     ZBoe    T    C        0      0        2 
   1  chr1_181912724     ZGre    T    C        0      0        2 
   1  chr1_181912724     ZHar    T    C        0      0        2 
   1  chr1_181912724   Sample    T    C        0      0        2 
   1  chr1_181914198     AAsi    T    C        0      0        2 
   1  chr1_181914198     AKia    T    C        1      2        2 
   1  chr1_181914198     AOna    T    C        1      2        2 
   1  chr1_181914198     ASom    T    C        0      0        2 
   1  chr1_181914198     HCab    T    C        0      0        2 
   1  chr1_181914198     HPrz    T    C        0      0        2 
   1  chr1_181914198     ZBoe    T    C        0      0        2 
   1  chr1_181914198     ZGre    T    C        0      0        2 
   1  chr1_181914198     ZHar    T    C        0      0        2 
   1  chr1_181914198   Sample    T    C        0      0        2 
   1  chr1_181918554     AAsi    A    G        0      0        2 
   1  chr1_181918554     AKia    A    G        0      0        2 
   1  chr1_181918554     AOna    A    G      0.5      1        2 
   1  chr1_181918554     ASom    A    G        0      0        2 
   1  chr1_181918554     HCab    A    G        1      2        2 
   1  chr1_181918554     HPrz    A    G        1      2        2 
   1  chr1_181918554     ZBoe    A    G        0      0        2 
   1  chr1_181918554     ZGre    A    G        0      0        2 
   1  chr1_181918554     ZHar    A    G        0      0        2 
   1  chr1_181918554   Sample    A    G        0      0        2 
   1  chr1_181921871     AAsi    T    C        0      0        2 
   1  chr1_181921871     AKia    T    C        0      0        2 
   1  chr1_181921871     AOna    T    C        0      0        2 
   1  chr1_181921871     ASom    T    C        0      0        2 
   1  chr1_181921871     HCab    T    C        0      0        2 
   1  chr1_181921871     HPrz    T    C        0      0        2 
   1  chr1_181921871     ZBoe    T    C      0.5      1        2 
   1  chr1_181921871     ZGre    T    C        0      0        2 
   1  chr1_181921871     ZHar    T    C        0      0        2 
   1  chr1_181921871   Sample    T    C        0      0        2 
   1  chr1_181924795     AAsi    A    G        0      0        2 
   1  chr1_181924795     AKia    A    G        0      0        2 
   1  chr1_181924795     AOna    A    G        0      0        2 
   1  chr1_181924795     ASom    A    G        0      0        2 
   1  chr1_181924795     HCab    A    G        1      2        2 
   1  chr1_181924795     HPrz    A    G        1      2        2 
   1  chr1_181924795     ZBoe    A    G        0      0        2 
   1  chr1_181924795     ZGre    A    G        0      0        2 
   1  chr1_181924795     ZHar    A    G        0      0        2 
   1  chr1_181924795   Sample    A    G        0      0        2 
   1  chr1_181928345     AAsi    A    C        0      0        2 
   1  chr1_181928345     AKia    A    C        0      0        2 
   1  chr1_181928345     AOna    A    C        0      0        2 
   1  chr1_181928345     ASom    A    C        0      0        2 
   1  chr1_181928345     HCab    A    C        0      0        2 
   1  chr1_181928345     HPrz    A    C        0      0        2 
   1  chr1_181928345     ZBoe    A    C        0      0        2 
   1  chr1_181928345     ZGre    A    C      0.5      1        2 
   1  chr1_181928345     ZHar    A    C        0      0        2 
   1  chr1_181928345   Sample    A    C        0      0        2 
   1  chr1_181936012     AAsi    A    G      0.5      1        2 
   1  chr1_181936012     AKia    A    G        0      0        2 
   1  chr1_181936012     AOna    A    G        0      0        2 
   1  chr1_181936012     ASom    A    G        0      0        2 
   1  chr1_181936012     HCab    A    G        0      0        2 
   1  chr1_181936012     HPrz    A    G        0      0        2 
   1  chr1_181936012     ZBoe    A    G        0      0        2 
   1  chr1_181936012     ZGre    A    G        0      0        2 
   1  chr1_181936012     ZHar    A    G        0      0        2 
   1  chr1_181936012   Sample    A    G        0      0        2 
   1  chr1_181947027     AAsi    G    A      0.5      1        2 
   1  chr1_181947027     AKia    G    A        0      0        2 
   1  chr1_181947027     AOna    G    A        0      0        2 
   1  chr1_181947027     ASom    G    A        0      0        2 
   1  chr1_181947027     HCab    G    A        0      0        2 
   1  chr1_181947027     HPrz    G    A        0      0        2 
   1  chr1_181947027     ZBoe    G    A        0      0        2 
   1  chr1_181947027     ZGre    G    A        0      0        2 
   1  chr1_181947027     ZHar    G    A        0      0        2 
   1  chr1_181947027   Sample    G    A        0      0        2 
   1  chr1_181948440     AAsi    T    G        0      0        2 
   1  chr1_181948440     AKia    T    G        0      0        2 
   1  chr1_181948440     AOna    T    G        0      0        2 
   1  chr1_181948440     ASom    T    G        0      0        2 
   1  chr1_181948440     HCab    T    G        0      0        2 
   1  chr1_181948440     HPrz    T    G        0      0        2 
   1  chr1_181948440     ZBoe    T    G        0      0        2 
   1  chr1_181948440     ZGre    T    G        0      0        2 
   1  chr1_181948440     ZHar    T    G      0.5      1        2 
   1  chr1_181948440   Sample    T    G        0      0        2 
   1  chr1_181954148     AAsi    G    C        0      0        2 
   1  chr1_181954148     AKia    G    C        1      2        2 
   1  chr1_181954148     AOna    G    C        1      2        2 
   1  chr1_181954148     ASom    G    C        0      0        2 
   1  chr1_181954148     HCab    G    C        0      0        2 
   1  chr1_181954148     HPrz    G    C        0      0        2 
   1  chr1_181954148     ZBoe    G    C        0      0        2 
   1  chr1_181954148     ZGre    G    C        0      0        2 
   1  chr1_181954148     ZHar    G    C        0      0        2 
   1  chr1_181954148   Sample    G    C        0      0        2 
   1  chr1_181957700     AAsi    T    C        0      0        2 
   1  chr1_181957700     AKia    T    C        0      0        2 
   1  chr1_181957700     AOna    T    C        0      0        2 
   1  chr1_181957700     ASom    T    C        0      0        2 
   1  chr1_181957700     HCab    T    C        1      2        2 
   1  chr1_181957700     HPrz    T    C        1      2        2 
   1  chr1_181957700     ZBoe    T    C        0      0        2 
   1  chr1_181957700     ZGre    T    C        0      0        2 
   1  chr1_181957700     ZHar    T    C        0      0        2 
   1  chr1_181957700   Sample    T    C        0      0        2 
   1  chr1_181960677     AAsi    G    C        0      0        2 
   1  chr1_181960677     AKia    G    C        0      0        2 
   1  chr1_181960677     AOna    G    C      0.5      1        2 
   1  chr1_181960677     ASom    G    C        0      0        2 
   1  chr1_181960677     HCab    G    C        0      0        2 
   1  chr1_181960677     HPrz    G    C        0      0        2 
   1  chr1_181960677     ZBoe    G    C        0      0        2 
   1  chr1_181960677     ZGre    G    C        0      0        2 
   1  chr1_181960677     ZHar    G    C        0      0        2 
   1  chr1_181960677   Sample    G    C        0      0        2 
   1  chr1_181965901     AAsi    G    T        0      0        2 
   1  chr1_181965901     AKia    G    T        0      0        2 
   1  chr1_181965901     AOna    G    T        0      0        2 
   1  chr1_181965901     ASom    G    T        0      0        2 
   1  chr1_181965901     HCab    G    T      0.5      1        2 
   1  chr1_181965901     HPrz    G    T        0      0        2 
   1  chr1_181965901     ZBoe    G    T        0      0        2 
   1  chr1_181965901     ZGre    G    T        0      0        2 
   1  chr1_181965901     ZHar    G    T        0      0        2 
   1  chr1_181965901   Sample    G    T        0      0        2 
   1  chr1_181973606     AAsi    C    T        0      0        2 
   1  chr1_181973606     AKia    C    T        0      0        2 
   1  chr1_181973606     AOna    C    T        0      0        2 
   1  chr1_181973606     ASom    C    T        0      0        2 
   1  chr1_181973606     HCab    C    T        0      0        2 
   1  chr1_181973606     HPrz    C    T        0      0        2 
   1  chr1_181973606     ZBoe    C    T        0      0        2 
   1  chr1_181973606     ZGre    C    T        0      0        2 
   1  chr1_181973606     ZHar    C    T      0.5      1        2 
   1  chr1_181973606   Sample    C    T        0      0        2 
   1  chr1_181982424     AAsi    C    T        0      0        2 
   1  chr1_181982424     AKia    C    T        0      0        2 
   1  chr1_181982424     AOna    C    T        0      0        2 
   1  chr1_181982424     ASom    C    T        0      0        2 
   1  chr1_181982424     HCab    C    T        0      0        2 
   1  chr1_181982424     HPrz    C    T        0      0        2 
   1  chr1_181982424     ZBoe    C    T      0.5      1        2 
   1  chr1_181982424     ZGre    C    T        0      0        2 
   1  chr1_181982424     ZHar    C    T        0      0        2 
   1  chr1_181982424   Sample    C    T        0      0        2 
   1  chr1_181985670     AAsi    C    G        0      0        2 
   1  chr1_181985670     AKia    C    G        0      0        2 
   1  chr1_181985670     AOna    C    G        0      0        2 
   1  chr1_181985670     ASom    C    G        0      0        2 
   1  chr1_181985670     HCab    C    G      0.5      1        2 
   1  chr1_181985670     HPrz    C    G        0      0        2 
   1  chr1_181985670     ZBoe    C    G        0      0        2 
   1  chr1_181985670     ZGre    C    G        0      0        2 
   1  chr1_181985670     ZHar    C    G        0      0        2 
   1  chr1_181985670   Sample    C    G        0      0        2 
   1  chr1_181991487     AAsi    C    T        0      0        2 
   1  chr1_181991487     AKia    C    T        0      0        2 
   1  chr1_181991487     AOna    C    T        0      0        2 
   1  chr1_181991487     ASom    C    T        0      0        2 
   1  chr1_181991487     HCab    C    T        0      0        2 
   1  chr1_181991487     HPrz    C    T      0.5      1        2 
   1  chr1_181991487     ZBoe    C    T        0      0        2 
   1  chr1_181991487     ZGre    C    T        0      0        2 
   1  chr1_181991487     ZHar    C    T        0      0        2 
   1  chr1_181991487   Sample    C    T        0      0        2 
   1  chr1_182001962     AAsi    C    G        0      0        2 
   1  chr1_182001962     AKia    C    G        0      0        2 
   1  chr1_182001962     AOna    C    G        0      0        2 
   1  chr1_182001962     ASom    C    G        0      0        2 
   1  chr1_182001962     HCab    C    G        0      0        2 
   1  chr1_182001962     HPrz    C    G        0      0        2 
   1  chr1_182001962     ZBoe    C    G      0.5      1        2 
   1  chr1_182001962     ZGre    C    G        0      0        2 
   1  chr1_182001962     ZHar    C    G        0      0        2 
   1  chr1_182001962   Sample    C    G        0      0        2 
   1  chr1_182004756     AAsi    C    T        0      0        2 
   1  chr1_182004756     AKia    C    T        0      0        2 
   1  chr1_182004756     AOna    C    T        0      0        2 
   1  chr1_182004756     ASom    C    T        0      0        2 
   1  chr1_182004756     HCab    C    T        1      2        2 
   1  chr1_182004756     HPrz    C    T        1      2        2 
   1  chr1_182004756     ZBoe    C    T        0      0        2 
   1  chr1_182004756     ZGre    C    T        0      0        2 
   1  chr1_182004756     ZHar    C    T        0      0        2 
   1  chr1_182004756   Sample    C    T        0      0        2 
   1  chr1_182019518     AAsi    C    T        0      0        2 
   1  chr1_182019518     AKia    C    T        0      0        2 
   1  chr1_182019518     AOna    C    T        0      0        2 
   1  chr1_182019518     ASom    C    T        0      0        2 
   1  chr1_182019518     HCab    C    T        1      2        2 
   1  chr1_182019518     HPrz    C    T        1      2        2 
   1  chr1_182019518     ZBoe    C    T        0      0        2 
   1  chr1_182019518     ZGre    C    T        0      0        2 
   1  chr1_182019518     ZHar    C    T        0      0        2 
   1  chr1_182019518   Sample    C    T        0      0        2 
   1  chr1_182021106     AAsi    G    A      0.5      1        2 
   1  chr1_182021106     AKia    G    A        0      0        2 
   1  chr1_182021106     AOna    G    A        0      0        2 
   1  chr1_182021106     ASom    G    A        0      0        2 
   1  chr1_182021106     HCab    G    A        0      0        2 
   1  chr1_182021106     HPrz    G    A        0      0        2 
   1  chr1_182021106     ZBoe    G    A        0      0        2 
   1  chr1_182021106     ZGre    G    A        0      0        2 
   1  chr1_182021106     ZHar    G    A        0      0        2 
   1  chr1_182021106   Sample    G    A        0      0        2 
   1  chr1_182025986     AAsi    C    T        0      0        2 
   1  chr1_182025986     AKia    C    T        0      0        2 
   1  chr1_182025986     AOna    C    T        0      0        2 
   1  chr1_182025986     ASom    C    T        0      0        2 
   1  chr1_182025986     HCab    C    T        0      0        2 
   1  chr1_182025986     HPrz    C    T        0      0        2 
   1  chr1_182025986     ZBoe    C    T        0      0        2 
   1  chr1_182025986     ZGre    C    T      0.5      1        2 
   1  chr1_182025986     ZHar    C    T        0      0        2 
   1  chr1_182025986   Sample    C    T        0      0        2 
   1  chr1_182026305     AAsi    A    G        0      0        2 
   1  chr1_182026305     AKia    A    G        0      0        2 
   1  chr1_182026305     AOna    A    G        0      0        2 
   1  chr1_182026305     ASom    A    G        1      2        2 
   1  chr1_182026305     HCab    A    G        0      0        2 
   1  chr1_182026305     HPrz    A    G        0      0        2 
   1  chr1_182026305     ZBoe    A    G        0      0        2 
   1  chr1_182026305     ZGre    A    G        0      0        2 
   1  chr1_182026305     ZHar    A    G        0      0        2 
   1  chr1_182026305   Sample    A    G        0      0        2 
   1  chr1_182029614     AAsi    C    T        0      0        2 
   1  chr1_182029614     AKia    C    T        0      0        2 
   1  chr1_182029614     AOna    C    T        0      0        2 
   1  chr1_182029614     ASom    C    T        1      2        2 
   1  chr1_182029614     HCab    C    T        0      0        2 
   1  chr1_182029614     HPrz    C    T        0      0        2 
   1  chr1_182029614     ZBoe    C    T        0      0        2 
   1  chr1_182029614     ZGre    C    T        0      0        2 
   1  chr1_182029614     ZHar    C    T        0      0        2 
   1  chr1_182029614   Sample    C    T        1      2        2 
   1  chr1_182034175     AAsi    C    T        0      0        2 
   1  chr1_182034175     AKia    C    T        0      0        2 
   1  chr1_182034175     AOna    C    T        0      0        2 
   1  chr1_182034175     ASom    C    T        0      0        2 
   1  chr1_182034175     HCab    C    T      0.5      1        2 
   1  chr1_182034175     HPrz    C    T        0      0        2 
   1  chr1_182034175     ZBoe    C    T        0      0        2 
   1  chr1_182034175     ZGre    C    T        0      0        2 
   1  chr1_182034175     ZHar    C    T        0      0        2 
   1  chr1_182034175   Sample    C    T        0      0        2 
   1  chr1_182045854     AAsi    T    C        1      2        2 
   1  chr1_182045854     AKia    T    C        0      0        2 
   1  chr1_182045854     AOna    T    C        0      0        2 
   1  chr1_182045854     ASom    T    C        1      2        2 
   1  chr1_182045854     HCab    T    C        0      0        2 
   1  chr1_182045854     HPrz    T    C        0      0        2 
   1  chr1_182045854     ZBoe    T    C        0      0        2 
   1  chr1_182045854     ZGre    T    C        0      0        2 
   1  chr1_182045854     ZHar    T    C        1      2        2 
   1  chr1_182045854   Sample    T    C        0      0        2 
   1  chr1_182046361     AAsi    T    C        0      0        2 
   1  chr1_182046361     AKia    T    C        0      0        2 
   1  chr1_182046361     AOna    T    C        0      0        2 
   1  chr1_182046361     ASom    T    C        0      0        2 
   1  chr1_182046361     HCab    T    C        1      2        2 
   1  chr1_182046361     HPrz    T    C        1      2        2 
   1  chr1_182046361     ZBoe    T    C        0      0        2 
   1  chr1_182046361     ZGre    T    C        0      0        2 
   1  chr1_182046361     ZHar    T    C        0      0        2 
   1  chr1_182046361   Sample    T    C        0      0        2 
   1  chr1_182055994     AAsi    A    G        0      0        2 
   1  chr1_182055994     AKia    A    G        0      0        2 
   1  chr1_182055994     AOna    A    G        0      0        2 
   1  chr1_182055994     ASom    A    G        0      0        2 
   1  chr1_182055994     HCab    A    G        0      0        2 
   1  chr1_182055994     HPrz    A    G        0      0        2 
   1  chr1_182055994     ZBoe    A    G      0.5      1        2 
   1  chr1_182055994     ZGre    A    G        0      0        2 
   1  chr1_182055994     ZHar    A    G        0      0        2 
   1  chr1_182055994   Sample    A    G        0      0        2 
   1  chr1_182056162     AAsi    G    A        0      0        2 
   1  chr1_182056162     AKia    G    A        0      0        2 
   1  chr1_182056162     AOna    G    A        0      0        2 
   1  chr1_182056162     ASom    G    A        0      0        2 
   1  chr1_182056162     HCab    G    A        0      0        2 
   1  chr1_182056162     HPrz    G    A        0      0        2 
   1  chr1_182056162     ZBoe    G    A        0      0        2 
   1  chr1_182056162     ZGre    G    A        1      2        2 
   1  chr1_182056162     ZHar    G    A        0      0        2 
   1  chr1_182056162   Sample    G    A        0      0        2 
   1  chr1_182059710     AAsi    T    C        0      0        2 
   1  chr1_182059710     AKia    T    C        0      0        2 
   1  chr1_182059710     AOna    T    C      0.5      1        2 
   1  chr1_182059710     ASom    T    C        0      0        2 
   1  chr1_182059710     HCab    T    C        0      0        2 
   1  chr1_182059710     HPrz    T    C        0      0        2 
   1  chr1_182059710     ZBoe    T    C        0      0        2 
   1  chr1_182059710     ZGre    T    C        0      0        2 
   1  chr1_182059710     ZHar    T    C        0      0        2 
   1  chr1_182059710   Sample    T    C        0      0        2 
   1  chr1_182064877     AAsi    A    G        0      0        2 
   1  chr1_182064877     AKia    A    G        0      0        2 
   1  chr1_182064877     AOna    A    G        0      0        2 
   1  chr1_182064877     ASom    A    G        0      0        2 
   1  chr1_182064877     HCab    A    G        0      0        2 
   1  chr1_182064877     HPrz    A    G        0      0        2 
   1  chr1_182064877     ZBoe    A    G        0      0        2 
   1  chr1_182064877     ZGre    A    G      0.5      1        2 
   1  chr1_182064877     ZHar    A    G        0      0        2 
   1  chr1_182064877   Sample    A    G        0      0        2 
   1  chr1_182070003     AAsi    A    G        0      0        2 
   1  chr1_182070003     AKia    A    G        0      0        2 
   1  chr1_182070003     AOna    A    G        0      0        2 
   1  chr1_182070003     ASom    A    G        0      0        2 
   1  chr1_182070003     HCab    A    G        1      2        2 
   1  chr1_182070003     HPrz    A    G        1      2        2 
   1  chr1_182070003     ZBoe    A    G        0      0        2 
   1  chr1_182070003     ZGre    A    G        0      0        2 
   1  chr1_182070003     ZHar    A    G        0      0        2 
   1  chr1_182070003   Sample    A    G        0      0        2 
   1  chr1_182073538     AAsi    T    C        0      0        2 
   1  chr1_182073538     AKia    T    C        0      0        2 
   1  chr1_182073538     AOna    T    C        0      0        2 
   1  chr1_182073538     ASom    T    C        0      0        2 
   1  chr1_182073538     HCab    T    C        0      0        2 
   1  chr1_182073538     HPrz    T    C        0      0        2 
   1  chr1_182073538     ZBoe    T    C        0      0        2 
   1  chr1_182073538     ZGre    T    C        0      0        2 
   1  chr1_182073538     ZHar    T    C        1      2        2 
   1  chr1_182073538   Sample    T    C        0      0        2 
   1  chr1_182074725     AAsi    C    T        0      0        2 
   1  chr1_182074725     AKia    C    T        0      0        2 
   1  chr1_182074725     AOna    C    T      0.5      1        2 
   1  chr1_182074725     ASom    C    T        0      0        2 
   1  chr1_182074725     HCab    C    T        0      0        2 
   1  chr1_182074725     HPrz    C    T        0      0        2 
   1  chr1_182074725     ZBoe    C    T        0      0        2 
   1  chr1_182074725     ZGre    C    T        0      0        2 
   1  chr1_182074725     ZHar    C    T        0      0        2 
   1  chr1_182074725   Sample    C    T        0      0        2 
   1  chr1_182086257     AAsi    T    C        0      0        2 
   1  chr1_182086257     AKia    T    C        0      0        2 
   1  chr1_182086257     AOna    T    C        0      0        2 
   1  chr1_182086257     ASom    T    C        0      0        2 
   1  chr1_182086257     HCab    T    C        0      0        2 
   1  chr1_182086257     HPrz    T    C        0      0        2 
   1  chr1_182086257     ZBoe    T    C        1      2        2 
   1  chr1_182086257     ZGre    T    C        0      0        2 
   1  chr1_182086257     ZHar    T    C        0      0        2 
   1  chr1_182086257   Sample    T    C        0      0        2 
   1  chr1_182098775     AAsi    G    T        0      0        2 
   1  chr1_182098775     AKia    G    T        0      0        2 
   1  chr1_182098775     AOna    G    T        0      0        2 
   1  chr1_182098775     ASom    G    T        0      0        2 
   1  chr1_182098775     HCab    G    T        0      0        2 
   1  chr1_182098775     HPrz    G    T        0      0        2 
   1  chr1_182098775     ZBoe    G    T        0      0        2 
   1  chr1_182098775     ZGre    G    T        0      0        2 
   1  chr1_182098775     ZHar    G    T        1      2        2 
   1  chr1_182098775   Sample    G    T        0      0        2 
   1  chr1_182104183     AAsi    G    C        0      0        2 
   1  chr1_182104183     AKia    G    C        0      0        2 
   1  chr1_182104183     AOna    G    C        0      0        2 
   1  chr1_182104183     ASom    G    C        0      0        2 
   1  chr1_182104183     HCab    G    C        0      0        2 
   1  chr1_182104183     HPrz    G    C        0      0        2 
   1  chr1_182104183     ZBoe    G    C        0      0        2 
   1  chr1_182104183     ZGre    G    C        0      0        2 
   1  chr1_182104183     ZHar    G    C        1      2        2 
   1  chr1_182104183   Sample    G    C        0      0        2 
   1  chr1_182104215     AAsi    A    G        0      0        2 
   1  chr1_182104215     AKia    A    G        1      2        2 
   1  chr1_182104215     AOna    A    G      0.5      1        2 
   1  chr1_182104215     ASom    A    G        0      0        2 
   1  chr1_182104215     HCab    A    G        0      0        2 
   1  chr1_182104215     HPrz    A    G        0      0        2 
   1  chr1_182104215     ZBoe    A    G        0      0        2 
   1  chr1_182104215     ZGre    A    G        0      0        2 
   1  chr1_182104215     ZHar    A    G        0      0        2 
   1  chr1_182104215   Sample    A    G        0      0        2 
   1  chr1_182107494     AAsi    T    C      0.5      1        2 
   1  chr1_182107494     AKia    T    C        0      0        2 
   1  chr1_182107494     AOna    T    C        0      0        2 
   1  chr1_182107494     ASom    T    C        0      0        2 
   1  chr1_182107494     HCab    T    C        0      0        2 
   1  chr1_182107494     HPrz    T    C        0      0        2 
   1  chr1_182107494     ZBoe    T    C        0      0        2 
   1  chr1_182107494     ZGre    T    C        0      0        2 
   1  chr1_182107494     ZHar    T    C        0      0        2 
   1  chr1_182107494   Sample    T    C        0      0        2 
   1  chr1_182109418     AAsi    C    G        0      0        2 
   1  chr1_182109418     AKia    C    G      0.5      1        2 
   1  chr1_182109418     AOna    C    G        0      0        2 
   1  chr1_182109418     ASom    C    G        0      0        2 
   1  chr1_182109418     HCab    C    G        0      0        2 
   1  chr1_182109418     HPrz    C    G        0      0        2 
   1  chr1_182109418     ZBoe    C    G        0      0        2 
   1  chr1_182109418     ZGre    C    G        0      0        2 
   1  chr1_182109418     ZHar    C    G        0      0        2 
   1  chr1_182109418   Sample    C    G        0      0        2 
   1  chr1_182114958     AAsi    G    A        0      0        2 
   1  chr1_182114958     AKia    G    A        0      0        2 
   1  chr1_182114958     AOna    G    A        0      0        2 
   1  chr1_182114958     ASom    G    A        0      0        2 
   1  chr1_182114958     HCab    G    A        0      0        2 
   1  chr1_182114958     HPrz    G    A        0      0        2 
   1  chr1_182114958     ZBoe    G    A        0      0        2 
   1  chr1_182114958     ZGre    G    A        0      0        2 
   1  chr1_182114958     ZHar    G    A      0.5      1        2 
   1  chr1_182114958   Sample    G    A        0      0        2 
   1  chr1_182116432     AAsi    C    G        0      0        2 
   1  chr1_182116432     AKia    C    G      0.5      1        2 
   1  chr1_182116432     AOna    C    G        0      0        2 
   1  chr1_182116432     ASom    C    G        0      0        2 
   1  chr1_182116432     HCab    C    G        0      0        2 
   1  chr1_182116432     HPrz    C    G        0      0        2 
   1  chr1_182116432     ZBoe    C    G        0      0        2 
   1  chr1_182116432     ZGre    C    G        0      0        2 
   1  chr1_182116432     ZHar    C    G        0      0        2 
   1  chr1_182116432   Sample    C    G        0      0        2 
   1  chr1_182116842     AAsi    A    G        0      0        2 
   1  chr1_182116842     AKia    A    G        0      0        2 
   1  chr1_182116842     AOna    A    G      0.5      1        2 
   1  chr1_182116842     ASom    A    G        0      0        2 
   1  chr1_182116842     HCab    A    G        0      0        2 
   1  chr1_182116842     HPrz    A    G        0      0        2 
   1  chr1_182116842     ZBoe    A    G        0      0        2 
   1  chr1_182116842     ZGre    A    G        0      0        2 
   1  chr1_182116842     ZHar    A    G        0      0        2 
   1  chr1_182116842   Sample    A    G        0      0        2 
   1  chr1_182117085     AAsi    T    C        0      0        2 
   1  chr1_182117085     AKia    T    C      0.5      1        2 
   1  chr1_182117085     AOna    T    C        0      0        2 
   1  chr1_182117085     ASom    T    C        0      0        2 
   1  chr1_182117085     HCab    T    C        0      0        2 
   1  chr1_182117085     HPrz    T    C        0      0        2 
   1  chr1_182117085     ZBoe    T    C        0      0        2 
   1  chr1_182117085     ZGre    T    C        0      0        2 
   1  chr1_182117085     ZHar    T    C        0      0        2 
   1  chr1_182117085   Sample    T    C        0      0        2 
   1  chr1_182117193     AAsi    T    C        0      0        2 
   1  chr1_182117193     AKia    T    C        0      0        2 
   1  chr1_182117193     AOna    T    C        0      0        2 
   1  chr1_182117193     ASom    T    C        0      0        2 
   1  chr1_182117193     HCab    T    C        1      2        2 
   1  chr1_182117193     HPrz    T    C        1      2        2 
   1  chr1_182117193     ZBoe    T    C        0      0        2 
   1  chr1_182117193     ZGre    T    C        0      0        2 
   1  chr1_182117193     ZHar    T    C        0      0        2 
   1  chr1_182117193   Sample    T    C        0      0        2 
   1  chr1_182118226     AAsi    G    A        0      0        2 
   1  chr1_182118226     AKia    G    A        0      0        2 
   1  chr1_182118226     AOna    G    A      0.5      1        2 
   1  chr1_182118226     ASom    G    A        0      0        2 
   1  chr1_182118226     HCab    G    A        0      0        2 
   1  chr1_182118226     HPrz    G    A        0      0        2 
   1  chr1_182118226     ZBoe    G    A        0      0        2 
   1  chr1_182118226     ZGre    G    A        0      0        2 
   1  chr1_182118226     ZHar    G    A        0      0        2 
   1  chr1_182118226   Sample    G    A        0      0        2 
   1  chr1_182119014     AAsi    T    C        0      0        2 
   1  chr1_182119014     AKia    T    C        0      0        2 
   1  chr1_182119014     AOna    T    C        0      0        2 
   1  chr1_182119014     ASom    T    C        0      0        2 
   1  chr1_182119014     HCab    T    C        0      0        2 
   1  chr1_182119014     HPrz    T    C        0      0        2 
   1  chr1_182119014     ZBoe    T    C        1      2        2 
   1  chr1_182119014     ZGre    T    C        0      0        2 
   1  chr1_182119014     ZHar    T    C        0      0        2 
   1  chr1_182119014   Sample    T    C        0      0        2 
   1  chr1_182120152     AAsi    C    G        0      0        2 
   1  chr1_182120152     AKia    C    G        0      0        2 
   1  chr1_182120152     AOna    C    G        0      0        2 
   1  chr1_182120152     ASom    C    G        0      0        2 
   1  chr1_182120152     HCab    C    G        1      2        2 
   1  chr1_182120152     HPrz    C    G        1      2        2 
   1  chr1_182120152     ZBoe    C    G        0      0        2 
   1  chr1_182120152     ZGre    C    G        0      0        2 
   1  chr1_182120152     ZHar    C    G        0      0        2 
   1  chr1_182120152   Sample    C    G        0      0        2 
   1  chr1_182130309     AAsi    A    G      0.5      1        2 
   1  chr1_182130309     AKia    A    G        0      0        2 
   1  chr1_182130309     AOna    A    G        0      0        2 
   1  chr1_182130309     ASom    A    G        0      0        2 
   1  chr1_182130309     HCab    A    G        0      0        2 
   1  chr1_182130309     HPrz    A    G        0      0        2 
   1  chr1_182130309     ZBoe    A    G        0      0        2 
   1  chr1_182130309     ZGre    A    G        0      0        2 
   1  chr1_182130309     ZHar    A    G        0      0        2 
   1  chr1_182130309   Sample    A    G        0      0        2 
   1  chr1_182132272     AAsi    T    C        0      0        2 
   1  chr1_182132272     AKia    T    C        0      0        2 
   1  chr1_182132272     AOna    T    C        0      0        2 
   1  chr1_182132272     ASom    T    C        0      0        2 
   1  chr1_182132272     HCab    T    C        0      0        2 
   1  chr1_182132272     HPrz    T    C        0      0        2 
   1  chr1_182132272     ZBoe    T    C      0.5      1        2 
   1  chr1_182132272     ZGre    T    C        0      0        2 
   1  chr1_182132272     ZHar    T    C        0      0        2 
   1  chr1_182132272   Sample    T    C        0      0        2 
   1  chr1_182136014     AAsi    T    G        0      0        2 
   1  chr1_182136014     AKia    T    G        0      0        2 
   1  chr1_182136014     AOna    T    G      0.5      1        2 
   1  chr1_182136014     ASom    T    G        0      0        2 
   1  chr1_182136014     HCab    T    G        0      0        2 
   1  chr1_182136014     HPrz    T    G        0      0        2 
   1  chr1_182136014     ZBoe    T    G        0      0        2 
   1  chr1_182136014     ZGre    T    G        0      0        2 
   1  chr1_182136014     ZHar    T    G        0      0        2 
   1  chr1_182136014   Sample    T    G        0      0        2 
   1  chr1_182141275     AAsi    C    T        0      0        2 
   1  chr1_182141275     AKia    C    T        0      0        2 
   1  chr1_182141275     AOna    C    T        0      0        2 
   1  chr1_182141275     ASom    C    T        0      0        2 
   1  chr1_182141275     HCab    C    T        0      0        2 
   1  chr1_182141275     HPrz    C    T        0      0        2 
   1  chr1_182141275     ZBoe    C    T        0      0        2 
   1  chr1_182141275     ZGre    C    T        0      0        2 
   1  chr1_182141275     ZHar    C    T      0.5      1        2 
   1  chr1_182141275   Sample    C    T        0      0        2 
   1  chr1_182141472     AAsi    C    T        0      0        2 
   1  chr1_182141472     AKia    C    T        0      0        2 
   1  chr1_182141472     AOna    C    T        0      0        2 
   1  chr1_182141472     ASom    C    T        0      0        2 
   1  chr1_182141472     HCab    C    T        1      2        2 
   1  chr1_182141472     HPrz    C    T        1      2        2 
   1  chr1_182141472     ZBoe    C    T        0      0        2 
   1  chr1_182141472     ZGre    C    T        0      0        2 
   1  chr1_182141472     ZHar    C    T        0      0        2 
   1  chr1_182141472   Sample    C    T        0      0        2 
   1  chr1_182142368     AAsi    C    T        0      0        2 
   1  chr1_182142368     AKia    C    T      0.5      1        2 
   1  chr1_182142368     AOna    C    T        0      0        2 
   1  chr1_182142368     ASom    C    T        0      0        2 
   1  chr1_182142368     HCab    C    T        0      0        2 
   1  chr1_182142368     HPrz    C    T        0      0        2 
   1  chr1_182142368     ZBoe    C    T        0      0        2 
   1  chr1_182142368     ZGre    C    T        0      0        2 
   1  chr1_182142368     ZHar    C    T        0      0        2 
   1  chr1_182142368   Sample    C    T        0      0        2 
   1  chr1_182145068     AAsi    C    A        0      0        2 
   1  chr1_182145068     AKia    C    A        0      0        2 
   1  chr1_182145068     AOna    C    A        0      0        2 
   1  chr1_182145068     ASom    C    A        0      0        2 
   1  chr1_182145068     HCab    C    A        0      0        2 
   1  chr1_182145068     HPrz    C    A        0      0        2 
   1  chr1_182145068     ZBoe    C    A        0      0        2 
   1  chr1_182145068     ZGre    C    A        0      0        2 
   1  chr1_182145068     ZHar    C    A      0.5      1        2 
   1  chr1_182145068   Sample    C    A        0      0        2 
   1  chr1_182146273     AAsi    A    G        0      0        2 
   1  chr1_182146273     AKia    A    G        0      0        2 
   1  chr1_182146273     AOna    A    G        0      0        2 
   1  chr1_182146273     ASom    A    G        0      0        2 
   1  chr1_182146273     HCab    A    G        0      0        2 
   1  chr1_182146273     HPrz    A    G        0      0        2 
   1  chr1_182146273     ZBoe    A    G        0      0        2 
   1  chr1_182146273     ZGre    A    G        1      2        2 
   1  chr1_182146273     ZHar    A    G        0      0        2 
   1  chr1_182146273   Sample    A    G        0      0        2 
   1  chr1_182150069     AAsi    T    G        0      0        2 
   1  chr1_182150069     AKia    T    G        0      0        2 
   1  chr1_182150069     AOna    T    G        0      0        2 
   1  chr1_182150069     ASom    T    G        0      0        2 
   1  chr1_182150069     HCab    T    G        1      2        2 
   1  chr1_182150069     HPrz    T    G        0      0        2 
   1  chr1_182150069     ZBoe    T    G        0      0        2 
   1  chr1_182150069     ZGre    T    G        0      0        2 
   1  chr1_182150069     ZHar    T    G        0      0        2 
   1  chr1_182150069   Sample    T    G        0      0        2 
   1  chr1_182155095     AAsi    C    T        0      0        2 
   1  chr1_182155095     AKia    C    T        0      0        2 
   1  chr1_182155095     AOna    C    T        0      0        2 
   1  chr1_182155095     ASom    C    T        0      0        2 
   1  chr1_182155095     HCab    C    T        0      0        2 
   1  chr1_182155095     HPrz    C    T        0      0        2 
   1  chr1_182155095     ZBoe    C    T        0      0        2 
   1  chr1_182155095     ZGre    C    T        1      2        2 
   1  chr1_182155095     ZHar    C    T        1      2        2 
   1  chr1_182155095   Sample    C    T        0      0        2 
   1  chr1_182158133     AAsi    A    G        0      0        2 
   1  chr1_182158133     AKia    A    G        0      0        2 
   1  chr1_182158133     AOna    A    G        0      0        2 
   1  chr1_182158133     ASom    A    G        0      0        2 
   1  chr1_182158133     HCab    A    G        0      0        2 
   1  chr1_182158133     HPrz    A    G        0      0        2 
   1  chr1_182158133     ZBoe    A    G        0      0        2 
   1  chr1_182158133     ZGre    A    G        1      2        2 
   1  chr1_182158133     ZHar    A    G        1      2        2 
   1  chr1_182158133   Sample    A    G        0      0        2 
   1  chr1_182162945     AAsi    C    G        0      0        2 
   1  chr1_182162945     AKia    C    G        0      0        2 
   1  chr1_182162945     AOna    C    G        0      0        2 
   1  chr1_182162945     ASom    C    G        0      0        2 
   1  chr1_182162945     HCab    C    G        0      0        2 
   1  chr1_182162945     HPrz    C    G        1      2        2 
   1  chr1_182162945     ZBoe    C    G        0      0        2 
   1  chr1_182162945     ZGre    C    G        0      0        2 
   1  chr1_182162945     ZHar    C    G        0      0        2 
   1  chr1_182162945   Sample    C    G        0      0        2 
   1  chr1_182177322     AAsi    A    C        0      0        2 
   1  chr1_182177322     AKia    A    C        0      0        2 
   1  chr1_182177322     AOna    A    C        0      0        2 
   1  chr1_182177322     ASom    A    C        0      0        2 
   1  chr1_182177322     HCab    A    C        0      0        2 
   1  chr1_182177322     HPrz    A    C        0      0        2 
   1  chr1_182177322     ZBoe    A    C        0      0        2 
   1  chr1_182177322     ZGre    A    C        0      0        2 
   1  chr1_182177322     ZHar    A    C      0.5      1        2 
   1  chr1_182177322   Sample    A    C        0      0        2 
   1  chr1_182179747     AAsi    T    C        0      0        2 
   1  chr1_182179747     AKia    T    C        0      0        2 
   1  chr1_182179747     AOna    T    C        0      0        2 
   1  chr1_182179747     ASom    T    C        0      0        2 
   1  chr1_182179747     HCab    T    C        0      0        2 
   1  chr1_182179747     HPrz    T    C        0      0        2 
   1  chr1_182179747     ZBoe    T    C        0      0        2 
   1  chr1_182179747     ZGre    T    C        1      2        2 
   1  chr1_182179747     ZHar    T    C        0      0        2 
   1  chr1_182179747   Sample    T    C        0      0        2 
   1  chr1_182186498     AAsi    T    A        0      0        2 
   1  chr1_182186498     AKia    T    A        0      0        2 
   1  chr1_182186498     AOna    T    A        0      0        2 
   1  chr1_182186498     ASom    T    A        0      0        2 
   1  chr1_182186498     HCab    T    A        1      2        2 
   1  chr1_182186498     HPrz    T    A        1      2        2 
   1  chr1_182186498     ZBoe    T    A        0      0        2 
   1  chr1_182186498     ZGre    T    A        0      0        2 
   1  chr1_182186498     ZHar    T    A        0      0        2 
   1  chr1_182186498   Sample    T    A        0      0        2 
   1  chr1_182192210     AAsi    A    G        0      0        2 
   1  chr1_182192210     AKia    A    G        0      0        2 
   1  chr1_182192210     AOna    A    G        0      0        2 
   1  chr1_182192210     ASom    A    G        0      0        2 
   1  chr1_182192210     HCab    A    G      0.5      1        2 
   1  chr1_182192210     HPrz    A    G        0      0        2 
   1  chr1_182192210     ZBoe    A    G        0      0        2 
   1  chr1_182192210     ZGre    A    G        0      0        2 
   1  chr1_182192210     ZHar    A    G        0      0        2 
   1  chr1_182192210   Sample    A    G        0      0        2 
   1  chr1_182205082     AAsi    T    C        0      0        2 
   1  chr1_182205082     AKia    T    C        0      0        2 
   1  chr1_182205082     AOna    T    C        0      0        2 
   1  chr1_182205082     ASom    T    C        0      0        2 
   1  chr1_182205082     HCab    T    C        0      0        2 
   1  chr1_182205082     HPrz    T    C        0      0        2 
   1  chr1_182205082     ZBoe    T    C      0.5      1        2 
   1  chr1_182205082     ZGre    T    C        0      0        2 
   1  chr1_182205082     ZHar    T    C        0      0        2 
   1  chr1_182205082   Sample    T    C        0      0        2 
   1  chr1_182212905     AAsi    G    A        0      0        2 
   1  chr1_182212905     AKia    G    A        0      0        2 
   1  chr1_182212905     AOna    G    A        0      0        2 
   1  chr1_182212905     ASom    G    A        0      0        2 
   1  chr1_182212905     HCab    G    A        0      0        2 
   1  chr1_182212905     HPrz    G    A        1      2        2 
   1  chr1_182212905     ZBoe    G    A        0      0        2 
   1  chr1_182212905     ZGre    G    A        0      0        2 
   1  chr1_182212905     ZHar    G    A        0      0        2 
   1  chr1_182212905   Sample    G    A        0      0        2 
   1  chr1_182215588     AAsi    G    T        0      0        2 
   1  chr1_182215588     AKia    G    T        0      0        2 
   1  chr1_182215588     AOna    G    T        0      0        2 
   1  chr1_182215588     ASom    G    T        0      0        2 
   1  chr1_182215588     HCab    G    T        1      2        2 
   1  chr1_182215588     HPrz    G    T        1      2        2 
   1  chr1_182215588     ZBoe    G    T        0      0        2 
   1  chr1_182215588     ZGre    G    T        0      0        2 
   1  chr1_182215588     ZHar    G    T        1      2        2 
   1  chr1_182215588   Sample    G    T        0      0        2 
   1  chr1_182229917     AAsi    A    G        0      0        2 
   1  chr1_182229917     AKia    A    G        0      0        2 
   1  chr1_182229917     AOna    A    G        0      0        2 
   1  chr1_182229917     ASom    A    G        0      0        2 
   1  chr1_182229917     HCab    A    G        0      0        2 
   1  chr1_182229917     HPrz    A    G        1      2        2 
   1  chr1_182229917     ZBoe    A    G        0      0        2 
   1  chr1_182229917     ZGre    A    G        0      0        2 
   1  chr1_182229917     ZHar    A    G        0      0        2 
   1  chr1_182229917   Sample    A    G        0      0        2 
   1  chr1_182232438     AAsi    C    T        0      0        2 
   1  chr1_182232438     AKia    C    T        0      0        2 
   1  chr1_182232438     AOna    C    T        0      0        2 
   1  chr1_182232438     ASom    C    T        0      0        2 
   1  chr1_182232438     HCab    C    T        0      0        2 
   1  chr1_182232438     HPrz    C    T        1      2        2 
   1  chr1_182232438     ZBoe    C    T        0      0        2 
   1  chr1_182232438     ZGre    C    T        0      0        2 
   1  chr1_182232438     ZHar    C    T        0      0        2 
   1  chr1_182232438   Sample    C    T        0      0        2 
   1  chr1_182238094     AAsi    A    G        0      0        2 
   1  chr1_182238094     AKia    A    G        0      0        2 
   1  chr1_182238094     AOna    A    G        0      0        2 
   1  chr1_182238094     ASom    A    G        0      0        2 
   1  chr1_182238094     HCab    A    G        0      0        2 
   1  chr1_182238094     HPrz    A    G        1      2        2 
   1  chr1_182238094     ZBoe    A    G        0      0        2 
   1  chr1_182238094     ZGre    A    G        0      0        2 
   1  chr1_182238094     ZHar    A    G        0      0        2 
   1  chr1_182238094   Sample    A    G        0      0        2 
   1  chr1_182242043     AAsi    T    C        0      0        2 
   1  chr1_182242043     AKia    T    C        0      0        2 
   1  chr1_182242043     AOna    T    C        0      0        2 
   1  chr1_182242043     ASom    T    C        0      0        2 
   1  chr1_182242043     HCab    T    C        0      0        2 
   1  chr1_182242043     HPrz    T    C        0      0        2 
   1  chr1_182242043     ZBoe    T    C        0      0        2 
   1  chr1_182242043     ZGre    T    C        1      2        2 
   1  chr1_182242043     ZHar    T    C        0      0        2 
   1  chr1_182242043   Sample    T    C        0      0        2 
   1  chr1_182242637     AAsi    T    C        0      0        2 
   1  chr1_182242637     AKia    T    C        0      0        2 
   1  chr1_182242637     AOna    T    C        0      0        2 
   1  chr1_182242637     ASom    T    C        0      0        2 
   1  chr1_182242637     HCab    T    C        1      2        2 
   1  chr1_182242637     HPrz    T    C        0      0        2 
   1  chr1_182242637     ZBoe    T    C        0      0        2 
   1  chr1_182242637     ZGre    T    C        0      0        2 
   1  chr1_182242637     ZHar    T    C        0      0        2 
   1  chr1_182242637   Sample    T    C        0      0        2 
   1  chr1_182245624     AAsi    G    A        0      0        2 
   1  chr1_182245624     AKia    G    A        0      0        2 
   1  chr1_182245624     AOna    G    A        0      0        2 
   1  chr1_182245624     ASom    G    A        0      0        2 
   1  chr1_182245624     HCab    G    A      0.5      1        2 
   1  chr1_182245624     HPrz    G    A        0      0        2 
   1  chr1_182245624     ZBoe    G    A        0      0        2 
   1  chr1_182245624     ZGre    G    A        0      0        2 
   1  chr1_182245624     ZHar    G    A        0      0        2 
   1  chr1_182245624   Sample    G    A        0      0        2 
   1  chr1_182254596     AAsi    G    A        0      0        2 
   1  chr1_182254596     AKia    G    A        0      0        2 
   1  chr1_182254596     AOna    G    A        0      0        2 
   1  chr1_182254596     ASom    G    A        0      0        2 
   1  chr1_182254596     HCab    G    A      0.5      1        2 
   1  chr1_182254596     HPrz    G    A        1      2        2 
   1  chr1_182254596     ZBoe    G    A        0      0        2 
   1  chr1_182254596     ZGre    G    A        0      0        2 
   1  chr1_182254596     ZHar    G    A        0      0        2 
   1  chr1_182254596   Sample    G    A        0      0        2 
   1  chr1_182260909     AAsi    G    A        0      0        2 
   1  chr1_182260909     AKia    G    A        0      0        2 
   1  chr1_182260909     AOna    G    A        1      2        2 
   1  chr1_182260909     ASom    G    A        0      0        2 
   1  chr1_182260909     HCab    G    A        1      2        2 
   1  chr1_182260909     HPrz    G    A        1      2        2 
   1  chr1_182260909     ZBoe    G    A        0      0        2 
   1  chr1_182260909     ZGre    G    A        0      0        2 
   1  chr1_182260909     ZHar    G    A        0      0        2 
   1  chr1_182260909   Sample    G    A        0      0        2 
   1  chr1_182272203     AAsi    C    T        0      0        2 
   1  chr1_182272203     AKia    C    T        0      0        2 
   1  chr1_182272203     AOna    C    T        1      2        2 
   1  chr1_182272203     ASom    C    T        0      0        2 
   1  chr1_182272203     HCab    C    T        0      0        2 
   1  chr1_182272203     HPrz    C    T        0      0        2 
   1  chr1_182272203     ZBoe    C    T        0      0        2 
   1  chr1_182272203     ZGre    C    T        0      0        2 
   1  chr1_182272203     ZHar    C    T        0      0        2 
   1  chr1_182272203   Sample    C    T        0      0        2 
   1  chr1_182273827     AAsi    C    T        0      0        2 
   1  chr1_182273827     AKia    C    T        0      0        2 
   1  chr1_182273827     AOna    C    T      0.5      1        2 
   1  chr1_182273827     ASom    C    T        0      0        2 
   1  chr1_182273827     HCab    C    T        0      0        2 
   1  chr1_182273827     HPrz    C    T        0      0        2 
   1  chr1_182273827     ZBoe    C    T        0      0        2 
   1  chr1_182273827     ZGre    C    T        0      0        2 
   1  chr1_182273827     ZHar    C    T        0      0        2 
   1  chr1_182273827   Sample    C    T        0      0        2 
   1  chr1_182281314     AAsi    T    C        0      0        2 
   1  chr1_182281314     AKia    T    C        0      0        2 
   1  chr1_182281314     AOna    T    C      0.5      1        2 
   1  chr1_182281314     ASom    T    C        0      0        2 
   1  chr1_182281314     HCab    T    C        0      0        2 
   1  chr1_182281314     HPrz    T    C        0      0        2 
   1  chr1_182281314     ZBoe    T    C        0      0        2 
   1  chr1_182281314     ZGre    T    C        0      0        2 
   1  chr1_182281314     ZHar    T    C        0      0        2 
   1  chr1_182281314   Sample    T    C        0      0        2 
   1  chr1_182292791     AAsi    C    T        0      0        2 
   1  chr1_182292791     AKia    C    T        0      0        2 
   1  chr1_182292791     AOna    C    T        0      0        2 
   1  chr1_182292791     ASom    C    T        0      0        2 
   1  chr1_182292791     HCab    C    T      0.5      1        2 
   1  chr1_182292791     HPrz    C    T        1      2        2 
   1  chr1_182292791     ZBoe    C    T        0      0        2 
   1  chr1_182292791     ZGre    C    T        0      0        2 
   1  chr1_182292791     ZHar    C    T        0      0        2 
   1  chr1_182292791   Sample    C    T        0      0        2 
   1  chr1_182296834     AAsi    A    G        0      0        2 
   1  chr1_182296834     AKia    A    G        0      0        2 
   1  chr1_182296834     AOna    A    G        0      0        2 
   1  chr1_182296834     ASom    A    G        0      0        2 
   1  chr1_182296834     HCab    A    G        0      0        2 
   1  chr1_182296834     HPrz    A    G        0      0        2 
   1  chr1_182296834     ZBoe    A    G        0      0        2 
   1  chr1_182296834     ZGre    A    G      0.5      1        2 
   1  chr1_182296834     ZHar    A    G        0      0        2 
   1  chr1_182296834   Sample    A    G        0      0        2 
   1  chr1_182301960     AAsi    G    C        0      0        2 
   1  chr1_182301960     AKia    G    C        0      0        2 
   1  chr1_182301960     AOna    G    C        0      0        2 
   1  chr1_182301960     ASom    G    C        0      0        2 
   1  chr1_182301960     HCab    G    C        1      2        2 
   1  chr1_182301960     HPrz    G    C        1      2        2 
   1  chr1_182301960     ZBoe    G    C        0      0        2 
   1  chr1_182301960     ZGre    G    C        0      0        2 
   1  chr1_182301960     ZHar    G    C        0      0        2 
   1  chr1_182301960   Sample    G    C        0      0        2 
   1  chr1_182302155     AAsi    C    T        0      0        2 
   1  chr1_182302155     AKia    C    T        0      0        2 
   1  chr1_182302155     AOna    C    T        0      0        2 
   1  chr1_182302155     ASom    C    T        0      0        2 
   1  chr1_182302155     HCab    C    T      0.5      1        2 
   1  chr1_182302155     HPrz    C    T        1      2        2 
   1  chr1_182302155     ZBoe    C    T        0      0        2 
   1  chr1_182302155     ZGre    C    T        0      0        2 
   1  chr1_182302155     ZHar    C    T        0      0        2 
   1  chr1_182302155   Sample    C    T        0      0        2 
   1  chr1_182302434     AAsi    A    G        0      0        2 
   1  chr1_182302434     AKia    A    G        0      0        2 
   1  chr1_182302434     AOna    A    G        0      0        2 
   1  chr1_182302434     ASom    A    G        0      0        2 
   1  chr1_182302434     HCab    A    G      0.5      1        2 
   1  chr1_182302434     HPrz    A    G        0      0        2 
   1  chr1_182302434     ZBoe    A    G        0      0        2 
   1  chr1_182302434     ZGre    A    G        0      0        2 
   1  chr1_182302434     ZHar    A    G        0      0        2 
   1  chr1_182302434   Sample    A    G        0      0        2 
   1  chr1_182305288     AAsi    A    G        0      0        2 
   1  chr1_182305288     AKia    A    G        0      0        2 
   1  chr1_182305288     AOna    A    G      0.5      1        2 
   1  chr1_182305288     ASom    A    G        0      0        2 
   1  chr1_182305288     HCab    A    G        0      0        2 
   1  chr1_182305288     HPrz    A    G        0      0        2 
   1  chr1_182305288     ZBoe    A    G        0      0        2 
   1  chr1_182305288     ZGre    A    G        0      0        2 
   1  chr1_182305288     ZHar    A    G        0      0        2 
   1  chr1_182305288   Sample    A    G        0      0        2 
   1  chr1_182316634     AAsi    A    C        0      0        2 
   1  chr1_182316634     AKia    A    C        0      0        2 
   1  chr1_182316634     AOna    A    C        0      0        2 
   1  chr1_182316634     ASom    A    C        0      0        2 
   1  chr1_182316634     HCab    A    C        0      0        2 
   1  chr1_182316634     HPrz    A    C        0      0        2 
   1  chr1_182316634     ZBoe    A    C        0      0        2 
   1  chr1_182316634     ZGre    A    C        0      0        2 
   1  chr1_182316634     ZHar    A    C      0.5      1        2 
   1  chr1_182316634   Sample    A    C        0      0        2 
   1  chr1_182319867     AAsi    T    C        0      0        2 
   1  chr1_182319867     AKia    T    C        1      2        2 
   1  chr1_182319867     AOna    T    C        1      2        2 
   1  chr1_182319867     ASom    T    C        0      0        2 
   1  chr1_182319867     HCab    T    C        0      0        2 
   1  chr1_182319867     HPrz    T    C        0      0        2 
   1  chr1_182319867     ZBoe    T    C        1      2        2 
   1  chr1_182319867     ZGre    T    C        0      0        2 
   1  chr1_182319867     ZHar    T    C        0      0        2 
   1  chr1_182319867   Sample    T    C        0      0        2 
   1  chr1_182323268     AAsi    G    C        0      0        2 
   1  chr1_182323268     AKia    G    C        0      0        2 
   1  chr1_182323268     AOna    G    C        0      0        2 
   1  chr1_182323268     ASom    G    C        0      0        2 
   1  chr1_182323268     HCab    G    C        1      2        2 
   1  chr1_182323268     HPrz    G    C        1      2        2 
   1  chr1_182323268     ZBoe    G    C        0      0        2 
   1  chr1_182323268     ZGre    G    C        0      0        2 
   1  chr1_182323268     ZHar    G    C        0      0        2 
   1  chr1_182323268   Sample    G    C        0      0        2 
   1  chr1_182344747     AAsi    G    A        1      2        2 
   1  chr1_182344747     AKia    G    A        0      0        2 
   1  chr1_182344747     AOna    G    A        0      0        2 
   1  chr1_182344747     ASom    G    A        1      2        2 
   1  chr1_182344747     HCab    G    A        0      0        2 
   1  chr1_182344747     HPrz    G    A        0      0        2 
   1  chr1_182344747     ZBoe    G    A        0      0        2 
   1  chr1_182344747     ZGre    G    A        0      0        2 
   1  chr1_182344747     ZHar    G    A        0      0        2 
   1  chr1_182344747   Sample    G    A        1      2        2 
   1  chr1_182346774     AAsi    C    T        0      0        2 
   1  chr1_182346774     AKia    C    T        0      0        2 
   1  chr1_182346774     AOna    C    T        0      0        2 
   1  chr1_182346774     ASom    C    T        0      0        2 
   1  chr1_182346774     HCab    C    T      0.5      1        2 
   1  chr1_182346774     HPrz    C    T        0      0        2 
   1  chr1_182346774     ZBoe    C    T        0      0        2 
   1  chr1_182346774     ZGre    C    T        0      0        2 
   1  chr1_182346774     ZHar    C    T        0      0        2 
   1  chr1_182346774   Sample    C    T        0      0        2 
   1  chr1_182348769     AAsi    A    G        0      0        2 
   1  chr1_182348769     AKia    A    G        0      0        2 
   1  chr1_182348769     AOna    A    G        0      0        2 
   1  chr1_182348769     ASom    A    G        0      0        2 
   1  chr1_182348769     HCab    A    G        1      2        2 
   1  chr1_182348769     HPrz    A    G        1      2        2 
   1  chr1_182348769     ZBoe    A    G        0      0        2 
   1  chr1_182348769     ZGre    A    G        0      0        2 
   1  chr1_182348769     ZHar    A    G        0      0        2 
   1  chr1_182348769   Sample    A    G        0      0        2 
   1  chr1_182351891     AAsi    G    T        0      0        2 
   1  chr1_182351891     AKia    G    T        0      0        2 
   1  chr1_182351891     AOna    G    T        0      0        2 
   1  chr1_182351891     ASom    G    T        0      0        2 
   1  chr1_182351891     HCab    G    T        1      2        2 
   1  chr1_182351891     HPrz    G    T        1      2        2 
   1  chr1_182351891     ZBoe    G    T        0      0        2 
   1  chr1_182351891     ZGre    G    T        0      0        2 
   1  chr1_182351891     ZHar    G    T        0      0        2 
   1  chr1_182351891   Sample    G    T        0      0        2 
   1  chr1_182355429     AAsi    T    C        0      0        2 
   1  chr1_182355429     AKia    T    C        0      0        2 
   1  chr1_182355429     AOna    T    C        0      0        2 
   1  chr1_182355429     ASom    T    C        0      0        2 
   1  chr1_182355429     HCab    T    C        0      0        2 
   1  chr1_182355429     HPrz    T    C        0      0        2 
   1  chr1_182355429     ZBoe    T    C        0      0        2 
   1  chr1_182355429     ZGre    T    C        0      0        2 
   1  chr1_182355429     ZHar    T    C        1      2        2 
   1  chr1_182355429   Sample    T    C        0      0        2 
   1  chr1_182359239     AAsi    T    C        0      0        2 
   1  chr1_182359239     AKia    T    C        0      0        2 
   1  chr1_182359239     AOna    T    C        0      0        2 
   1  chr1_182359239     ASom    T    C        0      0        2 
   1  chr1_182359239     HCab    T    C        1      2        2 
   1  chr1_182359239     HPrz    T    C        1      2        2 
   1  chr1_182359239     ZBoe    T    C        0      0        2 
   1  chr1_182359239     ZGre    T    C        0      0        2 
   1  chr1_182359239     ZHar    T    C        0      0        2 
   1  chr1_182359239   Sample    T    C        0      0        2 
   1  chr1_182361529     AAsi    T    C        0      0        2 
   1  chr1_182361529     AKia    T    C      0.5      1        2 
   1  chr1_182361529     AOna    T    C        0      0        2 
   1  chr1_182361529     ASom    T    C        0      0        2 
   1  chr1_182361529     HCab    T    C        0      0        2 
   1  chr1_182361529     HPrz    T    C        0      0        2 
   1  chr1_182361529     ZBoe    T    C      0.5      1        2 
   1  chr1_182361529     ZGre    T    C        0      0        2 
   1  chr1_182361529     ZHar    T    C        1      2        2 
   1  chr1_182361529   Sample    T    C        0      0        2 
   1  chr1_182362162     AAsi    A    C        0      0        2 
   1  chr1_182362162     AKia    A    C        0      0        2 
   1  chr1_182362162     AOna    A    C        0      0        2 
   1  chr1_182362162     ASom    A    C        0      0        2 
   1  chr1_182362162     HCab    A    C        0      0        2 
   1  chr1_182362162     HPrz    A    C        0      0        2 
   1  chr1_182362162     ZBoe    A    C        0      0        2 
   1  chr1_182362162     ZGre    A    C        0      0        2 
   1  chr1_182362162     ZHar    A    C      0.5      1        2 
   1  chr1_182362162   Sample    A    C        0      0        2 
   1  chr1_182363769     AAsi    T    C        0      0        2 
   1  chr1_182363769     AKia    T    C        0      0        2 
   1  chr1_182363769     AOna    T    C        0      0        2 
   1  chr1_182363769     ASom    T    C        0      0        2 
   1  chr1_182363769     HCab    T    C        1      2        2 
   1  chr1_182363769     HPrz    T    C        1      2        2 
   1  chr1_182363769     ZBoe    T    C        0      0        2 
   1  chr1_182363769     ZGre    T    C        0      0        2 
   1  chr1_182363769     ZHar    T    C        0      0        2 
   1  chr1_182363769   Sample    T    C        0      0        2 
   1  chr1_182367438     AAsi    G    A        0      0        2 
   1  chr1_182367438     AKia    G    A        0      0        2 
   1  chr1_182367438     AOna    G    A        0      0        2 
   1  chr1_182367438     ASom    G    A        0      0        2 
   1  chr1_182367438     HCab    G    A        0      0        2 
   1  chr1_182367438     HPrz    G    A        0      0        2 
   1  chr1_182367438     ZBoe    G    A      0.5      1        2 
   1  chr1_182367438     ZGre    G    A        0      0        2 
   1  chr1_182367438     ZHar    G    A        0      0        2 
   1  chr1_182367438   Sample    G    A        0      0        2 
   1  chr1_182381297     AAsi    T    C        0      0        2 
   1  chr1_182381297     AKia    T    C        0      0        2 
   1  chr1_182381297     AOna    T    C        0      0        2 
   1  chr1_182381297     ASom    T    C        0      0        2 
   1  chr1_182381297     HCab    T    C        0      0        2 
   1  chr1_182381297     HPrz    T    C        0      0        2 
   1  chr1_182381297     ZBoe    T    C      0.5      1        2 
   1  chr1_182381297     ZGre    T    C        0      0        2 
   1  chr1_182381297     ZHar    T    C        0      0        2 
   1  chr1_182381297   Sample    T    C        0      0        2 
   1  chr1_182396522     AAsi    C    A        0      0        2 
   1  chr1_182396522     AKia    C    A        0      0        2 
   1  chr1_182396522     AOna    C    A        0      0        2 
   1  chr1_182396522     ASom    C    A        0      0        2 
   1  chr1_182396522     HCab    C    A        0      0        2 
   1  chr1_182396522     HPrz    C    A      0.5      1        2 
   1  chr1_182396522     ZBoe    C    A        0      0        2 
   1  chr1_182396522     ZGre    C    A        0      0        2 
   1  chr1_182396522     ZHar    C    A        0      0        2 
   1  chr1_182396522   Sample    C    A        0      0        2 
   1  chr1_182406458     AAsi    C    G        0      0        2 
   1  chr1_182406458     AKia    C    G        0      0        2 
   1  chr1_182406458     AOna    C    G        0      0        2 
   1  chr1_182406458     ASom    C    G        0      0        2 
   1  chr1_182406458     HCab    C    G      0.5      1        2 
   1  chr1_182406458     HPrz    C    G      0.5      1        2 
   1  chr1_182406458     ZBoe    C    G        0      0        2 
   1  chr1_182406458     ZGre    C    G        0      0        2 
   1  chr1_182406458     ZHar    C    G        0      0        2 
   1  chr1_182406458   Sample    C    G        0      0        2 
   1  chr1_182413129     AAsi    C    T        0      0        2 
   1  chr1_182413129     AKia    C    T        0      0        2 
   1  chr1_182413129     AOna    C    T        0      0        2 
   1  chr1_182413129     ASom    C    T        0      0        2 
   1  chr1_182413129     HCab    C    T        0      0        2 
   1  chr1_182413129     HPrz    C    T        0      0        2 
   1  chr1_182413129     ZBoe    C    T      0.5      1        2 
   1  chr1_182413129     ZGre    C    T        0      0        2 
   1  chr1_182413129     ZHar    C    T        0      0        2 
   1  chr1_182413129   Sample    C    T        0      0        2 
   1  chr1_182413172     AAsi    G    A        0      0        2 
   1  chr1_182413172     AKia    G    A        0      0        2 
   1  chr1_182413172     AOna    G    A        0      0        2 
   1  chr1_182413172     ASom    G    A        0      0        2 
   1  chr1_182413172     HCab    G    A      0.5      1        2 
   1  chr1_182413172     HPrz    G    A      0.5      1        2 
   1  chr1_182413172     ZBoe    G    A        0      0        2 
   1  chr1_182413172     ZGre    G    A        0      0        2 
   1  chr1_182413172     ZHar    G    A        0      0        2 
   1  chr1_182413172   Sample    G    A        0      0        2 
   1  chr1_182413767     AAsi    C    G        0      0        2 
   1  chr1_182413767     AKia    C    G        0      0        2 
   1  chr1_182413767     AOna    C    G        0      0        2 
   1  chr1_182413767     ASom    C    G        0      0        2 
   1  chr1_182413767     HCab    C    G        0      0        2 
   1  chr1_182413767     HPrz    C    G        0      0        2 
   1  chr1_182413767     ZBoe    C    G      0.5      1        2 
   1  chr1_182413767     ZGre    C    G        0      0        2 
   1  chr1_182413767     ZHar    C    G        0      0        2 
   1  chr1_182413767   Sample    C    G        0      0        2 
   1  chr1_182420032     AAsi    A    G        0      0        2 
   1  chr1_182420032     AKia    A    G        0      0        2 
   1  chr1_182420032     AOna    A    G        0      0        2 
   1  chr1_182420032     ASom    A    G        0      0        2 
   1  chr1_182420032     HCab    A    G        0      0        2 
   1  chr1_182420032     HPrz    A    G        0      0        2 
   1  chr1_182420032     ZBoe    A    G      0.5      1        2 
   1  chr1_182420032     ZGre    A    G        0      0        2 
   1  chr1_182420032     ZHar    A    G        0      0        2 
   1  chr1_182420032   Sample    A    G        0      0        2 
   1  chr1_182420787     AAsi    T    C        0      0        2 
   1  chr1_182420787     AKia    T    C        0      0        2 
   1  chr1_182420787     AOna    T    C        0      0        2 
   1  chr1_182420787     ASom    T    C        0      0        2 
   1  chr1_182420787     HCab    T    C        1      2        2 
   1  chr1_182420787     HPrz    T    C        1      2        2 
   1  chr1_182420787     ZBoe    T    C        0      0        2 
   1  chr1_182420787     ZGre    T    C      0.5      1        2 
   1  chr1_182420787     ZHar    T    C        0      0        2 
   1  chr1_182420787   Sample    T    C        1      2        2 
   1  chr1_182421299     AAsi    A    G        0      0        2 
   1  chr1_182421299     AKia    A    G        0      0        2 
   1  chr1_182421299     AOna    A    G        0      0        2 
   1  chr1_182421299     ASom    A    G        0      0        2 
   1  chr1_182421299     HCab    A    G      0.5      1        2 
   1  chr1_182421299     HPrz    A    G        1      2        2 
   1  chr1_182421299     ZBoe    A    G        0      0        2 
   1  chr1_182421299     ZGre    A    G        0      0        2 
   1  chr1_182421299     ZHar    A    G        0      0        2 
   1  chr1_182421299   Sample    A    G        0      0        2 
   1  chr1_182432439     AAsi    T    C        0      0        2 
   1  chr1_182432439     AKia    T    C      0.5      1        2 
   1  chr1_182432439     AOna    T    C        1      2        2 
   1  chr1_182432439     ASom    T    C        0      0        2 
   1  chr1_182432439     HCab    T    C        0      0        2 
   1  chr1_182432439     HPrz    T    C        0      0        2 
   1  chr1_182432439     ZBoe    T    C        0      0        2 
   1  chr1_182432439     ZGre    T    C        0      0        2 
   1  chr1_182432439     ZHar    T    C        0      0        2 
   1  chr1_182432439   Sample    T    C        0      0        2 
   1  chr1_182433580     AAsi    G    A        0      0        2 
   1  chr1_182433580     AKia    G    A        0      0        2 
   1  chr1_182433580     AOna    G    A        0      0        2 
   1  chr1_182433580     ASom    G    A        0      0        2 
   1  chr1_182433580     HCab    G    A      0.5      1        2 
   1  chr1_182433580     HPrz    G    A        1      2        2 
   1  chr1_182433580     ZBoe    G    A        0      0        2 
   1  chr1_182433580     ZGre    G    A        0      0        2 
   1  chr1_182433580     ZHar    G    A        0      0        2 
   1  chr1_182433580   Sample    G    A        0      0        2 
   1  chr1_182433882     AAsi    G    A        0      0        2 
   1  chr1_182433882     AKia    G    A        0      0        2 
   1  chr1_182433882     AOna    G    A        0      0        2 
   1  chr1_182433882     ASom    G    A        0      0        2 
   1  chr1_182433882     HCab    G    A      0.5      1        2 
   1  chr1_182433882     HPrz    G    A        0      0        2 
   1  chr1_182433882     ZBoe    G    A        0      0        2 
   1  chr1_182433882     ZGre    G    A        0      0        2 
   1  chr1_182433882     ZHar    G    A        0      0        2 
   1  chr1_182433882   Sample    G    A        0      0        2 
   1  chr1_182436330     AAsi    G    A        0      0        2 
   1  chr1_182436330     AKia    G    A        0      0        2 
   1  chr1_182436330     AOna    G    A        0      0        2 
   1  chr1_182436330     ASom    G    A        0      0        2 
   1  chr1_182436330     HCab    G    A      0.5      1        2 
   1  chr1_182436330     HPrz    G    A        1      2        2 
   1  chr1_182436330     ZBoe    G    A        0      0        2 
   1  chr1_182436330     ZGre    G    A        0      0        2 
   1  chr1_182436330     ZHar    G    A        0      0        2 
   1  chr1_182436330   Sample    G    A        0      0        2 
   1  chr1_182438246     AAsi    T    C        1      2        2 
   1  chr1_182438246     AKia    T    C        0      0        2 
   1  chr1_182438246     AOna    T    C        0      0        2 
   1  chr1_182438246     ASom    T    C        1      2        2 
   1  chr1_182438246     HCab    T    C        0      0        2 
   1  chr1_182438246     HPrz    T    C        0      0        2 
   1  chr1_182438246     ZBoe    T    C        0      0        2 
   1  chr1_182438246     ZGre    T    C        0      0        2 
   1  chr1_182438246     ZHar    T    C        0      0        2 
   1  chr1_182438246   Sample    T    C        1      2        2 
   1  chr1_182443035     AAsi    G    C        0      0        2 
   1  chr1_182443035     AKia    G    C        0      0        2 
   1  chr1_182443035     AOna    G    C        0      0        2 
   1  chr1_182443035     ASom    G    C        0      0        2 
   1  chr1_182443035     HCab    G    C        0      0        2 
   1  chr1_182443035     HPrz    G    C        0      0        2 
   1  chr1_182443035     ZBoe    G    C        0      0        2 
   1  chr1_182443035     ZGre    G    C        1      2        2 
   1  chr1_182443035     ZHar    G    C        0      0        2 
   1  chr1_182443035   Sample    G    C        0      0        2 
   1  chr1_182443923     AAsi    T    A        0      0        2 
   1  chr1_182443923     AKia    T    A        0      0        2 
   1  chr1_182443923     AOna    T    A        0      0        2 
   1  chr1_182443923     ASom    T    A        0      0        2 
   1  chr1_182443923     HCab    T    A        0      0        2 
   1  chr1_182443923     HPrz    T    A        0      0        2 
   1  chr1_182443923     ZBoe    T    A        1      2        2 
   1  chr1_182443923     ZGre    T    A        1      2        2 
   1  chr1_182443923     ZHar    T    A        1      2        2 
   1  chr1_182443923   Sample    T    A        0      0        2 
   1  chr1_182445822     AAsi    G    A        0      0        2 
   1  chr1_182445822     AKia    G    A      0.5      1        2 
   1  chr1_182445822     AOna    G    A        1      2        2 
   1  chr1_182445822     ASom    G    A        0      0        2 
   1  chr1_182445822     HCab    G    A        1      2        2 
   1  chr1_182445822     HPrz    G    A        1      2        2 
   1  chr1_182445822     ZBoe    G    A        0      0        2 
   1  chr1_182445822     ZGre    G    A        0      0        2 
   1  chr1_182445822     ZHar    G    A        0      0        2 
   1  chr1_182445822   Sample    G    A        0      0        2 
   1  chr1_182452934     AAsi    A    C        0      0        2 
   1  chr1_182452934     AKia    A    C        0      0        2 
   1  chr1_182452934     AOna    A    C        0      0        2 
   1  chr1_182452934     ASom    A    C        0      0        2 
   1  chr1_182452934     HCab    A    C        0      0        2 
   1  chr1_182452934     HPrz    A    C        0      0        2 
   1  chr1_182452934     ZBoe    A    C      0.5      1        2 
   1  chr1_182452934     ZGre    A    C        0      0        2 
   1  chr1_182452934     ZHar    A    C        0      0        2 
   1  chr1_182452934   Sample    A    C        0      0        2 
   1  chr1_182456987     AAsi    G    C        0      0        2 
   1  chr1_182456987     AKia    G    C        0      0        2 
   1  chr1_182456987     AOna    G    C        0      0        2 
   1  chr1_182456987     ASom    G    C        0      0        2 
   1  chr1_182456987     HCab    G    C        0      0        2 
   1  chr1_182456987     HPrz    G    C        1      2        2 
   1  chr1_182456987     ZBoe    G    C        0      0        2 
   1  chr1_182456987     ZGre    G    C        0      0        2 
   1  chr1_182456987     ZHar    G    C        0      0        2 
   1  chr1_182456987   Sample    G    C        0      0        2 
   1  chr1_182458175     AAsi    A    C        0      0        2 
   1  chr1_182458175     AKia    A    C        0      0        2 
   1  chr1_182458175     AOna    A    C        0      0        2 
   1  chr1_182458175     ASom    A    C        0      0        2 
   1  chr1_182458175     HCab    A    C        0      0        2 
   1  chr1_182458175     HPrz    A    C        0      0        2 
   1  chr1_182458175     ZBoe    A    C        0      0        2 
   1  chr1_182458175     ZGre    A    C        1      2        2 
   1  chr1_182458175     ZHar    A    C        0      0        2 
   1  chr1_182458175   Sample    A    C        0      0        2 
   1  chr1_182466109     AAsi    A    T        0      0        2 
   1  chr1_182466109     AKia    A    T        0      0        2 
   1  chr1_182466109     AOna    A    T        0      0        2 
   1  chr1_182466109     ASom    A    T        0      0        2 
   1  chr1_182466109     HCab    A    T      0.5      1        2 
   1  chr1_182466109     HPrz    A    T        1      2        2 
   1  chr1_182466109     ZBoe    A    T        0      0        2 
   1  chr1_182466109     ZGre    A    T        0      0        2 
   1  chr1_182466109     ZHar    A    T        0      0        2 
   1  chr1_182466109   Sample    A    T        0      0        2 
   1  chr1_182477728     AAsi    A    C        0      0        2 
   1  chr1_182477728     AKia    A    C        0      0        2 
   1  chr1_182477728     AOna    A    C        0      0        2 
   1  chr1_182477728     ASom    A    C        0      0        2 
   1  chr1_182477728     HCab    A    C        1      2        2 
   1  chr1_182477728     HPrz    A    C        1      2        2 
   1  chr1_182477728     ZBoe    A    C        0      0        2 
   1  chr1_182477728     ZGre    A    C        0      0        2 
   1  chr1_182477728     ZHar    A    C        0      0        2 
   1  chr1_182477728   Sample    A    C        0      0        2 
   1  chr1_182478608     AAsi    C    G        0      0        2 
   1  chr1_182478608     AKia    C    G        0      0        2 
   1  chr1_182478608     AOna    C    G        0      0        2 
   1  chr1_182478608     ASom    C    G        0      0        2 
   1  chr1_182478608     HCab    C    G        1      2        2 
   1  chr1_182478608     HPrz    C    G        1      2        2 
   1  chr1_182478608     ZBoe    C    G        0      0        2 
   1  chr1_182478608     ZGre    C    G        0      0        2 
   1  chr1_182478608     ZHar    C    G        0      0        2 
   1  chr1_182478608   Sample    C    G        0      0        2 
   1  chr1_182485623     AAsi    G    T        0      0        2 
   1  chr1_182485623     AKia    G    T        1      2        2 
   1  chr1_182485623     AOna    G    T        1      2        2 
   1  chr1_182485623     ASom    G    T        0      0        2 
   1  chr1_182485623     HCab    G    T        0      0        2 
   1  chr1_182485623     HPrz    G    T        0      0        2 
   1  chr1_182485623     ZBoe    G    T        1      2        2 
   1  chr1_182485623     ZGre    G    T        1      2        2 
   1  chr1_182485623     ZHar    G    T      0.5      1        2 
   1  chr1_182485623   Sample    G    T        0      0        2 
   1  chr1_182490127     AAsi    C    G        1      2        2 
   1  chr1_182490127     AKia    C    G        0      0        2 
   1  chr1_182490127     AOna    C    G        0      0        2 
   1  chr1_182490127     ASom    C    G        1      2        2 
   1  chr1_182490127     HCab    C    G        1      2        2 
   1  chr1_182490127     HPrz    C    G        1      2        2 
   1  chr1_182490127     ZBoe    C    G        0      0        2 
   1  chr1_182490127     ZGre    C    G        0      0        2 
   1  chr1_182490127     ZHar    C    G        0      0        2 
   1  chr1_182490127   Sample    C    G        1      2        2 
   1  chr1_182504190     AAsi    G    A        0      0        2 
   1  chr1_182504190     AKia    G    A        1      2        2 
   1  chr1_182504190     AOna    G    A        0      0        2 
   1  chr1_182504190     ASom    G    A        0      0        2 
   1  chr1_182504190     HCab    G    A        0      0        2 
   1  chr1_182504190     HPrz    G    A        0      0        2 
   1  chr1_182504190     ZBoe    G    A        0      0        2 
   1  chr1_182504190     ZGre    G    A        0      0        2 
   1  chr1_182504190     ZHar    G    A        0      0        2 
   1  chr1_182504190   Sample    G    A        0      0        2 
   1  chr1_182509238     AAsi    C    T        0      0        2 
   1  chr1_182509238     AKia    C    T        0      0        2 
   1  chr1_182509238     AOna    C    T        0      0        2 
   1  chr1_182509238     ASom    C    T        0      0        2 
   1  chr1_182509238     HCab    C    T        1      2        2 
   1  chr1_182509238     HPrz    C    T        1      2        2 
   1  chr1_182509238     ZBoe    C    T        0      0        2 
   1  chr1_182509238     ZGre    C    T        0      0        2 
   1  chr1_182509238     ZHar    C    T        0      0        2 
   1  chr1_182509238   Sample    C    T        0      0        2 
   1  chr1_182514241     AAsi    C    G        0      0        2 
   1  chr1_182514241     AKia    C    G        0      0        2 
   1  chr1_182514241     AOna    C    G        0      0        2 
   1  chr1_182514241     ASom    C    G        0      0        2 
   1  chr1_182514241     HCab    C    G        1      2        2 
   1  chr1_182514241     HPrz    C    G        1      2        2 
   1  chr1_182514241     ZBoe    C    G        0      0        2 
   1  chr1_182514241     ZGre    C    G        0      0        2 
   1  chr1_182514241     ZHar    C    G        0      0        2 
   1  chr1_182514241   Sample    C    G        0      0        2 
   1  chr1_182516189     AAsi    G    A        0      0        2 
   1  chr1_182516189     AKia    G    A        0      0        2 
   1  chr1_182516189     AOna    G    A        0      0        2 
   1  chr1_182516189     ASom    G    A        0      0        2 
   1  chr1_182516189     HCab    G    A        0      0        2 
   1  chr1_182516189     HPrz    G    A        0      0        2 
   1  chr1_182516189     ZBoe    G    A      0.5      1        2 
   1  chr1_182516189     ZGre    G    A        0      0        2 
   1  chr1_182516189     ZHar    G    A        0      0        2 
   1  chr1_182516189   Sample    G    A        0      0        2 
   1  chr1_182516861     AAsi    G    T        0      0        2 
   1  chr1_182516861     AKia    G    T        0      0        2 
   1  chr1_182516861     AOna    G    T        1      2        2 
   1  chr1_182516861     ASom    G    T        0      0        2 
   1  chr1_182516861     HCab    G    T        0      0        2 
   1  chr1_182516861     HPrz    G    T        0      0        2 
   1  chr1_182516861     ZBoe    G    T        0      0        2 
   1  chr1_182516861     ZGre    G    T        0      0        2 
   1  chr1_182516861     ZHar    G    T        0      0        2 
   1  chr1_182516861   Sample    G    T        0      0        2 
   1  chr1_182518289     AAsi    A    G        0      0        2 
   1  chr1_182518289     AKia    A    G        0      0        2 
   1  chr1_182518289     AOna    A    G        0      0        2 
   1  chr1_182518289     ASom    A    G        0      0        2 
   1  chr1_182518289     HCab    A    G        1      2        2 
   1  chr1_182518289     HPrz    A    G      0.5      1        2 
   1  chr1_182518289     ZBoe    A    G        0      0        2 
   1  chr1_182518289     ZGre    A    G        0      0        2 
   1  chr1_182518289     ZHar    A    G        0      0        2 
   1  chr1_182518289   Sample    A    G        0      0        2 
   1  chr1_182522528     AAsi    A    C        0      0        2 
   1  chr1_182522528     AKia    A    C        0      0        2 
   1  chr1_182522528     AOna    A    C        1      2        2 
   1  chr1_182522528     ASom    A    C        0      0        2 
   1  chr1_182522528     HCab    A    C        0      0        2 
   1  chr1_182522528     HPrz    A    C        0      0        2 
   1  chr1_182522528     ZBoe    A    C        0      0        2 
   1  chr1_182522528     ZGre    A    C        0      0        2 
   1  chr1_182522528     ZHar    A    C        0      0        2 
   1  chr1_182522528   Sample    A    C        0      0        2 
   1  chr1_182524777     AAsi    T    C        0      0        2 
   1  chr1_182524777     AKia    T    C        0      0        2 
   1  chr1_182524777     AOna    T    C        0      0        2 
   1  chr1_182524777     ASom    T    C        0      0        2 
   1  chr1_182524777     HCab    T    C        0      0        2 
   1  chr1_182524777     HPrz    T    C        0      0        2 
   1  chr1_182524777     ZBoe    T    C      0.5      1        2 
   1  chr1_182524777     ZGre    T    C        0      0        2 
   1  chr1_182524777     ZHar    T    C        0      0        2 
   1  chr1_182524777   Sample    T    C        0      0        2 
   1  chr1_182526910     AAsi    T    C        0      0        2 
   1  chr1_182526910     AKia    T    C        0      0        2 
   1  chr1_182526910     AOna    T    C        0      0        2 
   1  chr1_182526910     ASom    T    C        0      0        2 
   1  chr1_182526910     HCab    T    C        0      0        2 
   1  chr1_182526910     HPrz    T    C      0.5      1        2 
   1  chr1_182526910     ZBoe    T    C        0      0        2 
   1  chr1_182526910     ZGre    T    C        0      0        2 
   1  chr1_182526910     ZHar    T    C        0      0        2 
   1  chr1_182526910   Sample    T    C        0      0        2 
   1  chr1_182527942     AAsi    C    T        1      2        2 
   1  chr1_182527942     AKia    C    T        1      2        2 
   1  chr1_182527942     AOna    C    T        1      2        2 
   1  chr1_182527942     ASom    C    T        1      2        2 
   1  chr1_182527942     HCab    C    T        0      0        2 
   1  chr1_182527942     HPrz    C    T        0      0        2 
   1  chr1_182527942     ZBoe    C    T        0      0        2 
   1  chr1_182527942     ZGre    C    T        0      0        2 
   1  chr1_182527942     ZHar    C    T        0      0        2 
   1  chr1_182527942   Sample    C    T        1      2        2 
   1  chr1_182533226     AAsi    A    G        0      0        2 
   1  chr1_182533226     AKia    A    G        0      0        2 
   1  chr1_182533226     AOna    A    G        0      0        2 
   1  chr1_182533226     ASom    A    G        0      0        2 
   1  chr1_182533226     HCab    A    G        1      2        2 
   1  chr1_182533226     HPrz    A    G      0.5      1        2 
   1  chr1_182533226     ZBoe    A    G        0      0        2 
   1  chr1_182533226     ZGre    A    G        0      0        2 
   1  chr1_182533226     ZHar    A    G        0      0        2 
   1  chr1_182533226   Sample    A    G        0      0        2 
   1  chr1_182534596     AAsi    T    C      0.5      1        2 
   1  chr1_182534596     AKia    T    C        0      0        2 
   1  chr1_182534596     AOna    T    C        0      0        2 
   1  chr1_182534596     ASom    T    C        1      2        2 
   1  chr1_182534596     HCab    T    C        0      0        2 
   1  chr1_182534596     HPrz    T    C        0      0        2 
   1  chr1_182534596     ZBoe    T    C        0      0        2 
   1  chr1_182534596     ZGre    T    C        0      0        2 
   1  chr1_182534596     ZHar    T    C        0      0        2 
   1  chr1_182534596   Sample    T    C        0      0        2 
   1  chr1_182534653     AAsi    T    C        0      0        2 
   1  chr1_182534653     AKia    T    C        0      0        2 
   1  chr1_182534653     AOna    T    C        0      0        2 
   1  chr1_182534653     ASom    T    C        0      0        2 
   1  chr1_182534653     HCab    T    C        0      0        2 
   1  chr1_182534653     HPrz    T    C        0      0        2 
   1  chr1_182534653     ZBoe    T    C      0.5      1        2 
   1  chr1_182534653     ZGre    T    C        0      0        2 
   1  chr1_182534653     ZHar    T    C        0      0        2 
   1  chr1_182534653   Sample    T    C        0      0        2 
   1  chr1_182543771     AAsi    C    T        0      0        2 
   1  chr1_182543771     AKia    C    T        0      0        2 
   1  chr1_182543771     AOna    C    T        0      0        2 
   1  chr1_182543771     ASom    C    T        0      0        2 
   1  chr1_182543771     HCab    C    T        0      0        2 
   1  chr1_182543771     HPrz    C    T        0      0        2 
   1  chr1_182543771     ZBoe    C    T        0      0        2 
   1  chr1_182543771     ZGre    C    T        0      0        2 
   1  chr1_182543771     ZHar    C    T        1      2        2 
   1  chr1_182543771   Sample    C    T        0      0        2 
   1  chr1_182546557     AAsi    G    A        0      0        2 
   1  chr1_182546557     AKia    G    A        0      0        2 
   1  chr1_182546557     AOna    G    A        0      0        2 
   1  chr1_182546557     ASom    G    A        0      0        2 
   1  chr1_182546557     HCab    G    A        1      2        2 
   1  chr1_182546557     HPrz    G    A        1      2        2 
   1  chr1_182546557     ZBoe    G    A        0      0        2 
   1  chr1_182546557     ZGre    G    A        0      0        2 
   1  chr1_182546557     ZHar    G    A        0      0        2 
   1  chr1_182546557   Sample    G    A        0      0        2 
   1  chr1_182546934     AAsi    T    C        0      0        2 
   1  chr1_182546934     AKia    T    C        0      0        2 
   1  chr1_182546934     AOna    T    C        0      0        2 
   1  chr1_182546934     ASom    T    C        0      0        2 
   1  chr1_182546934     HCab    T    C        0      0        2 
   1  chr1_182546934     HPrz    T    C        1      2        2 
   1  chr1_182546934     ZBoe    T    C        0      0        2 
   1  chr1_182546934     ZGre    T    C        0      0        2 
   1  chr1_182546934     ZHar    T    C        0      0        2 
   1  chr1_182546934   Sample    T    C        0      0        2 
   1  chr1_182555120     AAsi    T    C        0      0        2 
   1  chr1_182555120     AKia    T    C        0      0        2 
   1  chr1_182555120     AOna    T    C        1      2        2 
   1  chr1_182555120     ASom    T    C        0      0        2 
   1  chr1_182555120     HCab    T    C        0      0        2 
   1  chr1_182555120     HPrz    T    C        0      0        2 
   1  chr1_182555120     ZBoe    T    C        0      0        2 
   1  chr1_182555120     ZGre    T    C        0      0        2 
   1  chr1_182555120     ZHar    T    C        0      0        2 
   1  chr1_182555120   Sample    T    C        0      0        2 
   1  chr1_182561350     AAsi    A    G        0      0        2 
   1  chr1_182561350     AKia    A    G        0      0        2 
   1  chr1_182561350     AOna    A    G        0      0        2 
   1  chr1_182561350     ASom    A    G        0      0        2 
   1  chr1_182561350     HCab    A    G        0      0        2 
   1  chr1_182561350     HPrz    A    G        0      0        2 
   1  chr1_182561350     ZBoe    A    G        0      0        2 
   1  chr1_182561350     ZGre    A    G        1      2        2 
   1  chr1_182561350     ZHar    A    G        0      0        2 
   1  chr1_182561350   Sample    A    G        0      0        2 
   1  chr1_182566474     AAsi    C    A        0      0        2 
   1  chr1_182566474     AKia    C    A        0      0        2 
   1  chr1_182566474     AOna    C    A        0      0        2 
   1  chr1_182566474     ASom    C    A        0      0        2 
   1  chr1_182566474     HCab    C    A        0      0        2 
   1  chr1_182566474     HPrz    C    A        0      0        2 
   1  chr1_182566474     ZBoe    C    A        0      0        2 
   1  chr1_182566474     ZGre    C    A        0      0        2 
   1  chr1_182566474     ZHar    C    A        1      2        2 
   1  chr1_182566474   Sample    C    A        0      0        2 
   1  chr1_182569499     AAsi    T    C        0      0        2 
   1  chr1_182569499     AKia    T    C        0      0        2 
   1  chr1_182569499     AOna    T    C        0      0        2 
   1  chr1_182569499     ASom    T    C        0      0        2 
   1  chr1_182569499     HCab    T    C      0.5      1        2 
   1  chr1_182569499     HPrz    T    C        0      0        2 
   1  chr1_182569499     ZBoe    T    C        0      0        2 
   1  chr1_182569499     ZGre    T    C        0      0        2 
   1  chr1_182569499     ZHar    T    C        0      0        2 
   1  chr1_182569499   Sample    T    C        0      0        2 
   1  chr1_182578798     AAsi    A    G        0      0        2 
   1  chr1_182578798     AKia    A    G        0      0        2 
   1  chr1_182578798     AOna    A    G        0      0        2 
   1  chr1_182578798     ASom    A    G        0      0        2 
   1  chr1_182578798     HCab    A    G        0      0        2 
   1  chr1_182578798     HPrz    A    G        0      0        2 
   1  chr1_182578798     ZBoe    A    G        1      2        2 
   1  chr1_182578798     ZGre    A    G        0      0        2 
   1  chr1_182578798     ZHar    A    G        0      0        2 
   1  chr1_182578798   Sample    A    G        0      0        2 
   1  chr1_182579036     AAsi    T    G        0      0        2 
   1  chr1_182579036     AKia    T    G        0      0        2 
   1  chr1_182579036     AOna    T    G        0      0        2 
   1  chr1_182579036     ASom    T    G        0      0        2 
   1  chr1_182579036     HCab    T    G      0.5      1        2 
   1  chr1_182579036     HPrz    T    G        0      0        2 
   1  chr1_182579036     ZBoe    T    G        0      0        2 
   1  chr1_182579036     ZGre    T    G        0      0        2 
   1  chr1_182579036     ZHar    T    G        0      0        2 
   1  chr1_182579036   Sample    T    G        0      0        2 
   1  chr1_182579984     AAsi    G    A        0      0        2 
   1  chr1_182579984     AKia    G    A        0      0        2 
   1  chr1_182579984     AOna    G    A        0      0        2 
   1  chr1_182579984     ASom    G    A        0      0        2 
   1  chr1_182579984     HCab    G    A        0      0        2 
   1  chr1_182579984     HPrz    G    A        0      0        2 
   1  chr1_182579984     ZBoe    G    A        0      0        2 
   1  chr1_182579984     ZGre    G    A        1      2        2 
   1  chr1_182579984     ZHar    G    A        0      0        2 
   1  chr1_182579984   Sample    G    A        0      0        2 
   1  chr1_182583969     AAsi    A    G        0      0        2 
   1  chr1_182583969     AKia    A    G        0      0        2 
   1  chr1_182583969     AOna    A    G        0      0        2 
   1  chr1_182583969     ASom    A    G        0      0        2 
   1  chr1_182583969     HCab    A    G        1      2        2 
   1  chr1_182583969     HPrz    A    G        1      2        2 
   1  chr1_182583969     ZBoe    A    G        0      0        2 
   1  chr1_182583969     ZGre    A    G        0      0        2 
   1  chr1_182583969     ZHar    A    G        0      0        2 
   1  chr1_182583969   Sample    A    G        0      0        2 
   1  chr1_182588708     AAsi    G    A        0      0        2 
   1  chr1_182588708     AKia    G    A        0      0        2 
   1  chr1_182588708     AOna    G    A        0      0        2 
   1  chr1_182588708     ASom    G    A        0      0        2 
   1  chr1_182588708     HCab    G    A        1      2        2 
   1  chr1_182588708     HPrz    G    A        1      2        2 
   1  chr1_182588708     ZBoe    G    A        0      0        2 
   1  chr1_182588708     ZGre    G    A        0      0        2 
   1  chr1_182588708     ZHar    G    A        0      0        2 
   1  chr1_182588708   Sample    G    A        0      0        2 
   1  chr1_182591854     AAsi    T    C        0      0        2 
   1  chr1_182591854     AKia    T    C        0      0        2 
   1  chr1_182591854     AOna    T    C        0      0        2 
   1  chr1_182591854     ASom    T    C        1      2        2 
   1  chr1_182591854     HCab    T    C        0      0        2 
   1  chr1_182591854     HPrz    T    C        0      0        2 
   1  chr1_182591854     ZBoe    T    C        0      0        2 
   1  chr1_182591854     ZGre    T    C        0      0        2 
   1  chr1_182591854     ZHar    T    C        0      0        2 
   1  chr1_182591854   Sample    T    C        0      0        2 
   1  chr1_182595005     AAsi    T    G        0      0        2 
   1  chr1_182595005     AKia    T    G      0.5      1        2 
   1  chr1_182595005     AOna    T    G        0      0        2 
   1  chr1_182595005     ASom    T    G        0      0        2 
   1  chr1_182595005     HCab    T    G        0      0        2 
   1  chr1_182595005     HPrz    T    G        0      0        2 
   1  chr1_182595005     ZBoe    T    G        0      0        2 
   1  chr1_182595005     ZGre    T    G        0      0        2 
   1  chr1_182595005     ZHar    T    G        0      0        2 
   1  chr1_182595005   Sample    T    G        0      0        2 
   1  chr1_182596062     AAsi    T    A        0      0        2 
   1  chr1_182596062     AKia    T    A        0      0        2 
   1  chr1_182596062     AOna    T    A        0      0        2 
   1  chr1_182596062     ASom    T    A        1      2        2 
   1  chr1_182596062     HCab    T    A        0      0        2 
   1  chr1_182596062     HPrz    T    A        0      0        2 
   1  chr1_182596062     ZBoe    T    A        0      0        2 
   1  chr1_182596062     ZGre    T    A        0      0        2 
   1  chr1_182596062     ZHar    T    A        0      0        2 
   1  chr1_182596062   Sample    T    A        0      0        2 
   1  chr1_182607406     AAsi    A    C        0      0        2 
   1  chr1_182607406     AKia    A    C        0      0        2 
   1  chr1_182607406     AOna    A    C        0      0        2 
   1  chr1_182607406     ASom    A    C        0      0        2 
   1  chr1_182607406     HCab    A    C        0      0        2 
   1  chr1_182607406     HPrz    A    C        0      0        2 
   1  chr1_182607406     ZBoe    A    C        0      0        2 
   1  chr1_182607406     ZGre    A    C        0      0        2 
   1  chr1_182607406     ZHar    A    C        1      2        2 
   1  chr1_182607406   Sample    A    C        0      0        2 
   1  chr1_182607843     AAsi    T    C        0      0        2 
   1  chr1_182607843     AKia    T    C        0      0        2 
   1  chr1_182607843     AOna    T    C        1      2        2 
   1  chr1_182607843     ASom    T    C        0      0        2 
   1  chr1_182607843     HCab    T    C        0      0        2 
   1  chr1_182607843     HPrz    T    C        0      0        2 
   1  chr1_182607843     ZBoe    T    C        0      0        2 
   1  chr1_182607843     ZGre    T    C        0      0        2 
   1  chr1_182607843     ZHar    T    C        0      0        2 
   1  chr1_182607843   Sample    T    C        0      0        2 
   1  chr1_182608001     AAsi    C    T        0      0        2 
   1  chr1_182608001     AKia    C    T        1      2        2 
   1  chr1_182608001     AOna    C    T        0      0        2 
   1  chr1_182608001     ASom    C    T        0      0        2 
   1  chr1_182608001     HCab    C    T        0      0        2 
   1  chr1_182608001     HPrz    C    T        0      0        2 
   1  chr1_182608001     ZBoe    C    T        0      0        2 
   1  chr1_182608001     ZGre    C    T        0      0        2 
   1  chr1_182608001     ZHar    C    T        0      0        2 
   1  chr1_182608001   Sample    C    T        0      0        2 
   1  chr1_182611448     AAsi    G    C        0      0        2 
   1  chr1_182611448     AKia    G    C        0      0        2 
   1  chr1_182611448     AOna    G    C        1      2        2 
   1  chr1_182611448     ASom    G    C        0      0        2 
   1  chr1_182611448     HCab    G    C        0      0        2 
   1  chr1_182611448     HPrz    G    C        0      0        2 
   1  chr1_182611448     ZBoe    G    C        0      0        2 
   1  chr1_182611448     ZGre    G    C        0      0        2 
   1  chr1_182611448     ZHar    G    C        0      0        2 
   1  chr1_182611448   Sample    G    C        0      0        2 
   1  chr1_182613869     AAsi    T    C        0      0        2 
   1  chr1_182613869     AKia    T    C        0      0        2 
   1  chr1_182613869     AOna    T    C        0      0        2 
   1  chr1_182613869     ASom    T    C        0      0        2 
   1  chr1_182613869     HCab    T    C        1      2        2 
   1  chr1_182613869     HPrz    T    C        1      2        2 
   1  chr1_182613869     ZBoe    T    C        0      0        2 
   1  chr1_182613869     ZGre    T    C        0      0        2 
   1  chr1_182613869     ZHar    T    C        0      0        2 
   1  chr1_182613869   Sample    T    C        0      0        2 
   1  chr1_182616459     AAsi    C    A        0      0        2 
   1  chr1_182616459     AKia    C    A        1      2        2 
   1  chr1_182616459     AOna    C    A        0      0        2 
   1  chr1_182616459     ASom    C    A        0      0        2 
   1  chr1_182616459     HCab    C    A        0      0        2 
   1  chr1_182616459     HPrz    C    A        0      0        2 
   1  chr1_182616459     ZBoe    C    A        0      0        2 
   1  chr1_182616459     ZGre    C    A        0      0        2 
   1  chr1_182616459     ZHar    C    A        0      0        2 
   1  chr1_182616459   Sample    C    A        0      0        2 
   1  chr1_182625992     AAsi    C    T        0      0        2 
   1  chr1_182625992     AKia    C    T        0      0        2 
   1  chr1_182625992     AOna    C    T        0      0        2 
   1  chr1_182625992     ASom    C    T        0      0        2 
   1  chr1_182625992     HCab    C    T        0      0        2 
   1  chr1_182625992     HPrz    C    T        0      0        2 
   1  chr1_182625992     ZBoe    C    T      0.5      1        2 
   1  chr1_182625992     ZGre    C    T        0      0        2 
   1  chr1_182625992     ZHar    C    T        0      0        2 
   1  chr1_182625992   Sample    C    T        0      0        2 
   1  chr1_182626228     AAsi    G    A        0      0        2 
   1  chr1_182626228     AKia    G    A        0      0        2 
   1  chr1_182626228     AOna    G    A        0      0        2 
   1  chr1_182626228     ASom    G    A        0      0        2 
   1  chr1_182626228     HCab    G    A        0      0        2 
   1  chr1_182626228     HPrz    G    A        0      0        2 
   1  chr1_182626228     ZBoe    G    A        0      0        2 
   1  chr1_182626228     ZGre    G    A        1      2        2 
   1  chr1_182626228     ZHar    G    A        0      0        2 
   1  chr1_182626228   Sample    G    A        0      0        2 
   1  chr1_182630669     AAsi    T    C      0.5      1        2 
   1  chr1_182630669     AKia    T    C        0      0        2 
   1  chr1_182630669     AOna    T    C        0      0        2 
   1  chr1_182630669     ASom    T    C        1      2        2 
   1  chr1_182630669     HCab    T    C        0      0        2 
   1  chr1_182630669     HPrz    T    C        0      0        2 
   1  chr1_182630669     ZBoe    T    C        0      0        2 
   1  chr1_182630669     ZGre    T    C        0      0        2 
   1  chr1_182630669     ZHar    T    C        0      0        2 
   1  chr1_182630669   Sample    T    C        1      2        2 
   1  chr1_182632106     AAsi    A    G        0      0        2 
   1  chr1_182632106     AKia    A    G        0      0        2 
   1  chr1_182632106     AOna    A    G        0      0        2 
   1  chr1_182632106     ASom    A    G        0      0        2 
   1  chr1_182632106     HCab    A    G        0      0        2 
   1  chr1_182632106     HPrz    A    G        0      0        2 
   1  chr1_182632106     ZBoe    A    G        0      0        2 
   1  chr1_182632106     ZGre    A    G      0.5      1        2 
   1  chr1_182632106     ZHar    A    G        0      0        2 
   1  chr1_182632106   Sample    A    G        0      0        2 
   1  chr1_182634555     AAsi    A    G        0      0        2 
   1  chr1_182634555     AKia    A    G        0      0        2 
   1  chr1_182634555     AOna    A    G        0      0        2 
   1  chr1_182634555     ASom    A    G        0      0        2 
   1  chr1_182634555     HCab    A    G        0      0        2 
   1  chr1_182634555     HPrz    A    G        0      0        2 
   1  chr1_182634555     ZBoe    A    G        0      0        2 
   1  chr1_182634555     ZGre    A    G      0.5      1        2 
   1  chr1_182634555     ZHar    A    G        0      0        2 
   1  chr1_182634555   Sample    A    G        0      0        2 
   1  chr1_182641982     AAsi    T    C      0.5      1        2 
   1  chr1_182641982     AKia    T    C        0      0        2 
   1  chr1_182641982     AOna    T    C        0      0        2 
   1  chr1_182641982     ASom    T    C        0      0        2 
   1  chr1_182641982     HCab    T    C        0      0        2 
   1  chr1_182641982     HPrz    T    C        0      0        2 
   1  chr1_182641982     ZBoe    T    C        0      0        2 
   1  chr1_182641982     ZGre    T    C        0      0        2 
   1  chr1_182641982     ZHar    T    C        0      0        2 
   1  chr1_182641982   Sample    T    C        1      2        2 
   1  chr1_182644385     AAsi    T    C        0      0        2 
   1  chr1_182644385     AKia    T    C        0      0        2 
   1  chr1_182644385     AOna    T    C        0      0        2 
   1  chr1_182644385     ASom    T    C        0      0        2 
   1  chr1_182644385     HCab    T    C        0      0        2 
   1  chr1_182644385     HPrz    T    C        0      0        2 
   1  chr1_182644385     ZBoe    T    C        0      0        2 
   1  chr1_182644385     ZGre    T    C        1      2        2 
   1  chr1_182644385     ZHar    T    C        1      2        2 
   1  chr1_182644385   Sample    T    C        0      0        2 
   1  chr1_182654751     AAsi    C    G        0      0        2 
   1  chr1_182654751     AKia    C    G        0      0        2 
   1  chr1_182654751     AOna    C    G        0      0        2 
   1  chr1_182654751     ASom    C    G        0      0        2 
   1  chr1_182654751     HCab    C    G      0.5      1        2 
   1  chr1_182654751     HPrz    C    G        0      0        2 
   1  chr1_182654751     ZBoe    C    G        0      0        2 
   1  chr1_182654751     ZGre    C    G        0      0        2 
   1  chr1_182654751     ZHar    C    G        0      0        2 
   1  chr1_182654751   Sample    C    G        0      0        2 
   1  chr1_182666098     AAsi    T    C        0      0        2 
   1  chr1_182666098     AKia    T    C      0.5      1        2 
   1  chr1_182666098     AOna    T    C        1      2        2 
   1  chr1_182666098     ASom    T    C        0      0        2 
   1  chr1_182666098     HCab    T    C        0      0        2 
   1  chr1_182666098     HPrz    T    C        0      0        2 
   1  chr1_182666098     ZBoe    T    C        0      0        2 
   1  chr1_182666098     ZGre    T    C        0      0        2 
   1  chr1_182666098     ZHar    T    C        0      0        2 
   1  chr1_182666098   Sample    T    C        0      0        2 
   1  chr1_182669363     AAsi    G    A        0      0        2 
   1  chr1_182669363     AKia    G    A        0      0        2 
   1  chr1_182669363     AOna    G    A      0.5      1        2 
   1  chr1_182669363     ASom    G    A        0      0        2 
   1  chr1_182669363     HCab    G    A        0      0        2 
   1  chr1_182669363     HPrz    G    A        0      0        2 
   1  chr1_182669363     ZBoe    G    A        0      0        2 
   1  chr1_182669363     ZGre    G    A        0      0        2 
   1  chr1_182669363     ZHar    G    A        0      0        2 
   1  chr1_182669363   Sample    G    A        0      0        2 
   1  chr1_182675227     AAsi    C    T        0      0        2 
   1  chr1_182675227     AKia    C    T        0      0        2 
   1  chr1_182675227     AOna    C    T        0      0        2 
   1  chr1_182675227     ASom    C    T        0      0        2 
   1  chr1_182675227     HCab    C    T        1      2        2 
   1  chr1_182675227     HPrz    C    T        1      2        2 
   1  chr1_182675227     ZBoe    C    T        0      0        2 
   1  chr1_182675227     ZGre    C    T        0      0        2 
   1  chr1_182675227     ZHar    C    T        0      0        2 
   1  chr1_182675227   Sample    C    T        0      0        2 
   1  chr1_182685894     AAsi    C    T        0      0        2 
   1  chr1_182685894     AKia    C    T        0      0        2 
   1  chr1_182685894     AOna    C    T        0      0        2 
   1  chr1_182685894     ASom    C    T        0      0        2 
   1  chr1_182685894     HCab    C    T        1      2        2 
   1  chr1_182685894     HPrz    C    T        1      2        2 
   1  chr1_182685894     ZBoe    C    T        0      0        2 
   1  chr1_182685894     ZGre    C    T        0      0        2 
   1  chr1_182685894     ZHar    C    T        0      0        2 
   1  chr1_182685894   Sample    C    T        0      0        2 
   1  chr1_182687558     AAsi    T    C        0      0        2 
   1  chr1_182687558     AKia    T    C        0      0        2 
   1  chr1_182687558     AOna    T    C        0      0        2 
   1  chr1_182687558     ASom    T    C        0      0        2 
   1  chr1_182687558     HCab    T    C        0      0        2 
   1  chr1_182687558     HPrz    T    C        0      0        2 
   1  chr1_182687558     ZBoe    T    C        1      2        2 
   1  chr1_182687558     ZGre    T    C        0      0        2 
   1  chr1_182687558     ZHar    T    C        0      0        2 
   1  chr1_182687558   Sample    T    C        0      0        2 
   1  chr1_182688311     AAsi    C    A        0      0        2 
   1  chr1_182688311     AKia    C    A        0      0        2 
   1  chr1_182688311     AOna    C    A      0.5      1        2 
   1  chr1_182688311     ASom    C    A        0      0        2 
   1  chr1_182688311     HCab    C    A        0      0        2 
   1  chr1_182688311     HPrz    C    A        0      0        2 
   1  chr1_182688311     ZBoe    C    A        0      0        2 
   1  chr1_182688311     ZGre    C    A        0      0        2 
   1  chr1_182688311     ZHar    C    A        0      0        2 
   1  chr1_182688311   Sample    C    A        0      0        2 
   1  chr1_182694912     AAsi    T    C        0      0        2 
   1  chr1_182694912     AKia    T    C      0.5      1        2 
   1  chr1_182694912     AOna    T    C      0.5      1        2 
   1  chr1_182694912     ASom    T    C        0      0        2 
   1  chr1_182694912     HCab    T    C        0      0        2 
   1  chr1_182694912     HPrz    T    C        0      0        2 
   1  chr1_182694912     ZBoe    T    C        0      0        2 
   1  chr1_182694912     ZGre    T    C        0      0        2 
   1  chr1_182694912     ZHar    T    C        0      0        2 
   1  chr1_182694912   Sample    T    C        0      0        2 
   1  chr1_182701869     AAsi    C    T        0      0        2 
   1  chr1_182701869     AKia    C    T        0      0        2 
   1  chr1_182701869     AOna    C    T        0      0        2 
   1  chr1_182701869     ASom    C    T        0      0        2 
   1  chr1_182701869     HCab    C    T        1      2        2 
   1  chr1_182701869     HPrz    C    T        1      2        2 
   1  chr1_182701869     ZBoe    C    T        0      0        2 
   1  chr1_182701869     ZGre    C    T        0      0        2 
   1  chr1_182701869     ZHar    C    T        0      0        2 
   1  chr1_182701869   Sample    C    T        0      0        2 
   1  chr1_182705138     AAsi    A    G        0      0        2 
   1  chr1_182705138     AKia    A    G      0.5      1        2 
   1  chr1_182705138     AOna    A    G      0.5      1        2 
   1  chr1_182705138     ASom    A    G        0      0        2 
   1  chr1_182705138     HCab    A    G        0      0        2 
   1  chr1_182705138     HPrz    A    G        0      0        2 
   1  chr1_182705138     ZBoe    A    G        0      0        2 
   1  chr1_182705138     ZGre    A    G        0      0        2 
   1  chr1_182705138     ZHar    A    G        0      0        2 
   1  chr1_182705138   Sample    A    G        0      0        2 
   1  chr1_182707874     AAsi    T    C        0      0        2 
   1  chr1_182707874     AKia    T    C      0.5      1        2 
   1  chr1_182707874     AOna    T    C        0      0        2 
   1  chr1_182707874     ASom    T    C        0      0        2 
   1  chr1_182707874     HCab    T    C        0      0        2 
   1  chr1_182707874     HPrz    T    C        0      0        2 
   1  chr1_182707874     ZBoe    T    C        0      0        2 
   1  chr1_182707874     ZGre    T    C        0      0        2 
   1  chr1_182707874     ZHar    T    C        0      0        2 
   1  chr1_182707874   Sample    T    C        0      0        2 
   1  chr1_182707976     AAsi    C    T        0      0        2 
   1  chr1_182707976     AKia    C    T        0      0        2 
   1  chr1_182707976     AOna    C    T        0      0        2 
   1  chr1_182707976     ASom    C    T        0      0        2 
   1  chr1_182707976     HCab    C    T      0.5      1        2 
   1  chr1_182707976     HPrz    C    T        0      0        2 
   1  chr1_182707976     ZBoe    C    T        0      0        2 
   1  chr1_182707976     ZGre    C    T        0      0        2 
   1  chr1_182707976     ZHar    C    T        0      0        2 
   1  chr1_182707976   Sample    C    T        0      0        2 
   1  chr1_182711900     AAsi    G    A        1      2        2 
   1  chr1_182711900     AKia    G    A        0      0        2 
   1  chr1_182711900     AOna    G    A        0      0        2 
   1  chr1_182711900     ASom    G    A        0      0        2 
   1  chr1_182711900     HCab    G    A        0      0        2 
   1  chr1_182711900     HPrz    G    A        0      0        2 
   1  chr1_182711900     ZBoe    G    A        0      0        2 
   1  chr1_182711900     ZGre    G    A        0      0        2 
   1  chr1_182711900     ZHar    G    A        0      0        2 
   1  chr1_182711900   Sample    G    A        1      2        2 
   1  chr1_182717704     AAsi    T    C        0      0        2 
   1  chr1_182717704     AKia    T    C        0      0        2 
   1  chr1_182717704     AOna    T    C        0      0        2 
   1  chr1_182717704     ASom    T    C        0      0        2 
   1  chr1_182717704     HCab    T    C        1      2        2 
   1  chr1_182717704     HPrz    T    C        1      2        2 
   1  chr1_182717704     ZBoe    T    C        0      0        2 
   1  chr1_182717704     ZGre    T    C        0      0        2 
   1  chr1_182717704     ZHar    T    C        0      0        2 
   1  chr1_182717704   Sample    T    C        0      0        2 
   1  chr1_182721288     AAsi    C    A        0      0        2 
   1  chr1_182721288     AKia    C    A        1      2        2 
   1  chr1_182721288     AOna    C    A        0      0        2 
   1  chr1_182721288     ASom    C    A        0      0        2 
   1  chr1_182721288     HCab    C    A        0      0        2 
   1  chr1_182721288     HPrz    C    A        0      0        2 
   1  chr1_182721288     ZBoe    C    A        0      0        2 
   1  chr1_182721288     ZGre    C    A        0      0        2 
   1  chr1_182721288     ZHar    C    A        0      0        2 
   1  chr1_182721288   Sample    C    A        0      0        2 
   1  chr1_182725863     AAsi    A    C        0      0        2 
   1  chr1_182725863     AKia    A    C        0      0        2 
   1  chr1_182725863     AOna    A    C        0      0        2 
   1  chr1_182725863     ASom    A    C        0      0        2 
   1  chr1_182725863     HCab    A    C        0      0        2 
   1  chr1_182725863     HPrz    A    C        0      0        2 
   1  chr1_182725863     ZBoe    A    C        0      0        2 
   1  chr1_182725863     ZGre    A    C      0.5      1        2 
   1  chr1_182725863     ZHar    A    C        0      0        2 
   1  chr1_182725863   Sample    A    C        0      0        2 
   1  chr1_182735398     AAsi    C    T        0      0        2 
   1  chr1_182735398     AKia    C    T        0      0        2 
   1  chr1_182735398     AOna    C    T        0      0        2 
   1  chr1_182735398     ASom    C    T        0      0        2 
   1  chr1_182735398     HCab    C    T        0      0        2 
   1  chr1_182735398     HPrz    C    T        0      0        2 
   1  chr1_182735398     ZBoe    C    T      0.5      1        2 
   1  chr1_182735398     ZGre    C    T        0      0        2 
   1  chr1_182735398     ZHar    C    T        0      0        2 
   1  chr1_182735398   Sample    C    T        0      0        2 
   1  chr1_182736121     AAsi    C    T        0      0        2 
   1  chr1_182736121     AKia    C    T        0      0        2 
   1  chr1_182736121     AOna    C    T        0      0        2 
   1  chr1_182736121     ASom    C    T        0      0        2 
   1  chr1_182736121     HCab    C    T        1      2        2 
   1  chr1_182736121     HPrz    C    T        1      2        2 
   1  chr1_182736121     ZBoe    C    T        0      0        2 
   1  chr1_182736121     ZGre    C    T        0      0        2 
   1  chr1_182736121     ZHar    C    T        0      0        2 
   1  chr1_182736121   Sample    C    T        0      0        2 
   1  chr1_182747930     AAsi    A    G        0      0        2 
   1  chr1_182747930     AKia    A    G        0      0        2 
   1  chr1_182747930     AOna    A    G        0      0        2 
   1  chr1_182747930     ASom    A    G        0      0        2 
   1  chr1_182747930     HCab    A    G        0      0        2 
   1  chr1_182747930     HPrz    A    G        0      0        2 
   1  chr1_182747930     ZBoe    A    G        0      0        2 
   1  chr1_182747930     ZGre    A    G        0      0        2 
   1  chr1_182747930     ZHar    A    G        1      2        2 
   1  chr1_182747930   Sample    A    G        0      0        2 
   1  chr1_182750660     AAsi    A    T        0      0        2 
   1  chr1_182750660     AKia    A    T        0      0        2 
   1  chr1_182750660     AOna    A    T        0      0        2 
   1  chr1_182750660     ASom    A    T        0      0        2 
   1  chr1_182750660     HCab    A    T        1      2        2 
   1  chr1_182750660     HPrz    A    T        1      2        2 
   1  chr1_182750660     ZBoe    A    T        0      0        2 
   1  chr1_182750660     ZGre    A    T        0      0        2 
   1  chr1_182750660     ZHar    A    T        0      0        2 
   1  chr1_182750660   Sample    A    T        0      0        2 
   1  chr1_182752109     AAsi    G    A        0      0        2 
   1  chr1_182752109     AKia    G    A        0      0        2 
   1  chr1_182752109     AOna    G    A        0      0        2 
   1  chr1_182752109     ASom    G    A        0      0        2 
   1  chr1_182752109     HCab    G    A        0      0        2 
   1  chr1_182752109     HPrz    G    A        0      0        2 
   1  chr1_182752109     ZBoe    G    A        0      0        2 
   1  chr1_182752109     ZGre    G    A        1      2        2 
   1  chr1_182752109     ZHar    G    A        0      0        2 
   1  chr1_182752109   Sample    G    A        0      0        2 
   1  chr1_182755709     AAsi    A    C        0      0        2 
   1  chr1_182755709     AKia    A    C        0      0        2 
   1  chr1_182755709     AOna    A    C        0      0        2 
   1  chr1_182755709     ASom    A    C        0      0        2 
   1  chr1_182755709     HCab    A    C        1      2        2 
   1  chr1_182755709     HPrz    A    C        1      2        2 
   1  chr1_182755709     ZBoe    A    C        0      0        2 
   1  chr1_182755709     ZGre    A    C        0      0        2 
   1  chr1_182755709     ZHar    A    C        0      0        2 
   1  chr1_182755709   Sample    A    C        0      0        2 
   1  chr1_182757560     AAsi    C    T        0      0        2 
   1  chr1_182757560     AKia    C    T        0      0        2 
   1  chr1_182757560     AOna    C    T        0      0        2 
   1  chr1_182757560     ASom    C    T        0      0        2 
   1  chr1_182757560     HCab    C    T        1      2        2 
   1  chr1_182757560     HPrz    C    T        1      2        2 
   1  chr1_182757560     ZBoe    C    T        0      0        2 
   1  chr1_182757560     ZGre    C    T        0      0        2 
   1  chr1_182757560     ZHar    C    T        0      0        2 
   1  chr1_182757560   Sample    C    T        0      0        2 
   1  chr1_182757618     AAsi    A    G        0      0        2 
   1  chr1_182757618     AKia    A    G        1      2        2 
   1  chr1_182757618     AOna    A    G        1      2        2 
   1  chr1_182757618     ASom    A    G        0      0        2 
   1  chr1_182757618     HCab    A    G        0      0        2 
   1  chr1_182757618     HPrz    A    G        0      0        2 
   1  chr1_182757618     ZBoe    A    G        0      0        2 
   1  chr1_182757618     ZGre    A    G        0      0        2 
   1  chr1_182757618     ZHar    A    G        0      0        2 
   1  chr1_182757618   Sample    A    G        0      0        2 
   1  chr1_182760093     AAsi    G    A        0      0        2 
   1  chr1_182760093     AKia    G    A        1      2        2 
   1  chr1_182760093     AOna    G    A      0.5      1        2 
   1  chr1_182760093     ASom    G    A        0      0        2 
   1  chr1_182760093     HCab    G    A        0      0        2 
   1  chr1_182760093     HPrz    G    A        0      0        2 
   1  chr1_182760093     ZBoe    G    A        0      0        2 
   1  chr1_182760093     ZGre    G    A        0      0        2 
   1  chr1_182760093     ZHar    G    A        0      0        2 
   1  chr1_182760093   Sample    G    A        0      0        2 
   1  chr1_182780326     AAsi    G    A        0      0        2 
   1  chr1_182780326     AKia    G    A        0      0        2 
   1  chr1_182780326     AOna    G    A        0      0        2 
   1  chr1_182780326     ASom    G    A        0      0        2 
   1  chr1_182780326     HCab    G    A        1      2        2 
   1  chr1_182780326     HPrz    G    A        1      2        2 
   1  chr1_182780326     ZBoe    G    A        0      0        2 
   1  chr1_182780326     ZGre    G    A        0      0        2 
   1  chr1_182780326     ZHar    G    A        0      0        2 
   1  chr1_182780326   Sample    G    A        0      0        2 
   1  chr1_182781309     AAsi    C    T        0      0        2 
   1  chr1_182781309     AKia    C    T        0      0        2 
   1  chr1_182781309     AOna    C    T        0      0        2 
   1  chr1_182781309     ASom    C    T        0      0        2 
   1  chr1_182781309     HCab    C    T        0      0        2 
   1  chr1_182781309     HPrz    C    T        0      0        2 
   1  chr1_182781309     ZBoe    C    T        1      2        2 
   1  chr1_182781309     ZGre    C    T        0      0        2 
   1  chr1_182781309     ZHar    C    T        0      0        2 
   1  chr1_182781309   Sample    C    T        0      0        2 
   1  chr1_182782619     AAsi    G    T        0      0        2 
   1  chr1_182782619     AKia    G    T        0      0        2 
   1  chr1_182782619     AOna    G    T        0      0        2 
   1  chr1_182782619     ASom    G    T        0      0        2 
   1  chr1_182782619     HCab    G    T        0      0        2 
   1  chr1_182782619     HPrz    G    T        0      0        2 
   1  chr1_182782619     ZBoe    G    T        0      0        2 
   1  chr1_182782619     ZGre    G    T        0      0        2 
   1  chr1_182782619     ZHar    G    T        1      2        2 
   1  chr1_182782619   Sample    G    T        0      0        2 
   1  chr1_182786186     AAsi    T    C        0      0        2 
   1  chr1_182786186     AKia    T    C      0.5      1        2 
   1  chr1_182786186     AOna    T    C        0      0        2 
   1  chr1_182786186     ASom    T    C        0      0        2 
   1  chr1_182786186     HCab    T    C        0      0        2 
   1  chr1_182786186     HPrz    T    C        0      0        2 
   1  chr1_182786186     ZBoe    T    C        0      0        2 
   1  chr1_182786186     ZGre    T    C        0      0        2 
   1  chr1_182786186     ZHar    T    C        0      0        2 
   1  chr1_182786186   Sample    T    C        0      0        2 
   1  chr1_182787498     AAsi    C    T        0      0        2 
   1  chr1_182787498     AKia    C    T        0      0        2 
   1  chr1_182787498     AOna    C    T        0      0        2 
   1  chr1_182787498     ASom    C    T        0      0        2 
   1  chr1_182787498     HCab    C    T        0      0        2 
   1  chr1_182787498     HPrz    C    T        0      0        2 
   1  chr1_182787498     ZBoe    C    T        0      0        2 
   1  chr1_182787498     ZGre    C    T        1      2        2 
   1  chr1_182787498     ZHar    C    T        0      0        2 
   1  chr1_182787498   Sample    C    T        0      0        2 
   1  chr1_182787648     AAsi    G    T        0      0        2 
   1  chr1_182787648     AKia    G    T      0.5      1        2 
   1  chr1_182787648     AOna    G    T      0.5      1        2 
   1  chr1_182787648     ASom    G    T        0      0        2 
   1  chr1_182787648     HCab    G    T        0      0        2 
   1  chr1_182787648     HPrz    G    T        0      0        2 
   1  chr1_182787648     ZBoe    G    T        0      0        2 
   1  chr1_182787648     ZGre    G    T        0      0        2 
   1  chr1_182787648     ZHar    G    T        0      0        2 
   1  chr1_182787648   Sample    G    T        0      0        2 
   1  chr1_182795620     AAsi    A    C      0.5      1        2 
   1  chr1_182795620     AKia    A    C        0      0        2 
   1  chr1_182795620     AOna    A    C        0      0        2 
   1  chr1_182795620     ASom    A    C        0      0        2 
   1  chr1_182795620     HCab    A    C        0      0        2 
   1  chr1_182795620     HPrz    A    C        0      0        2 
   1  chr1_182795620     ZBoe    A    C        0      0        2 
   1  chr1_182795620     ZGre    A    C        0      0        2 
   1  chr1_182795620     ZHar    A    C        0      0        2 
   1  chr1_182795620   Sample    A    C        0      0        2 
   1  chr1_182797682     AAsi    T    C        0      0        2 
   1  chr1_182797682     AKia    T    C        0      0        2 
   1  chr1_182797682     AOna    T    C        0      0        2 
   1  chr1_182797682     ASom    T    C        0      0        2 
   1  chr1_182797682     HCab    T    C        1      2        2 
   1  chr1_182797682     HPrz    T    C        0      0        2 
   1  chr1_182797682     ZBoe    T    C        0      0        2 
   1  chr1_182797682     ZGre    T    C        0      0        2 
   1  chr1_182797682     ZHar    T    C        0      0        2 
   1  chr1_182797682   Sample    T    C        0      0        2 
   1  chr1_182802351     AAsi    G    T        0      0        2 
   1  chr1_182802351     AKia    G    T        0      0        2 
   1  chr1_182802351     AOna    G    T        0      0        2 
   1  chr1_182802351     ASom    G    T        0      0        2 
   1  chr1_182802351     HCab    G    T      0.5      1        2 
   1  chr1_182802351     HPrz    G    T        0      0        2 
   1  chr1_182802351     ZBoe    G    T        0      0        2 
   1  chr1_182802351     ZGre    G    T        0      0        2 
   1  chr1_182802351     ZHar    G    T        0      0        2 
   1  chr1_182802351   Sample    G    T        0      0        2 
   1  chr1_182805003     AAsi    A    G        0      0        2 
   1  chr1_182805003     AKia    A    G        0      0        2 
   1  chr1_182805003     AOna    A    G        0      0        2 
   1  chr1_182805003     ASom    A    G        0      0        2 
   1  chr1_182805003     HCab    A    G        1      2        2 
   1  chr1_182805003     HPrz    A    G        1      2        2 
   1  chr1_182805003     ZBoe    A    G        0      0        2 
   1  chr1_182805003     ZGre    A    G        0      0        2 
   1  chr1_182805003     ZHar    A    G        0      0        2 
   1  chr1_182805003   Sample    A    G        0      0        2 
   1  chr1_182814951     AAsi    C    T        0      0        2 
   1  chr1_182814951     AKia    C    T        0      0        2 
   1  chr1_182814951     AOna    C    T        0      0        2 
   1  chr1_182814951     ASom    C    T        0      0        2 
   1  chr1_182814951     HCab    C    T        0      0        2 
   1  chr1_182814951     HPrz    C    T        0      0        2 
   1  chr1_182814951     ZBoe    C    T        0      0        2 
   1  chr1_182814951     ZGre    C    T      0.5      1        2 
   1  chr1_182814951     ZHar    C    T        0      0        2 
   1  chr1_182814951   Sample    C    T        0      0        2 
   1  chr1_182816212     AAsi    T    C        0      0        2 
   1  chr1_182816212     AKia    T    C        0      0        2 
   1  chr1_182816212     AOna    T    C      0.5      1        2 
   1  chr1_182816212     ASom    T    C        0      0        2 
   1  chr1_182816212     HCab    T    C        0      0        2 
   1  chr1_182816212     HPrz    T    C        0      0        2 
   1  chr1_182816212     ZBoe    T    C        0      0        2 
   1  chr1_182816212     ZGre    T    C        0      0        2 
   1  chr1_182816212     ZHar    T    C        0      0        2 
   1  chr1_182816212   Sample    T    C        0      0        2 
   1  chr1_182817754     AAsi    T    C        0      0        2 
   1  chr1_182817754     AKia    T    C        0      0        2 
   1  chr1_182817754     AOna    T    C      0.5      1        2 
   1  chr1_182817754     ASom    T    C        0      0        2 
   1  chr1_182817754     HCab    T    C        1      2        2 
   1  chr1_182817754     HPrz    T    C        1      2        2 
   1  chr1_182817754     ZBoe    T    C        0      0        2 
   1  chr1_182817754     ZGre    T    C        0      0        2 
   1  chr1_182817754     ZHar    T    C        0      0        2 
   1  chr1_182817754   Sample    T    C        0      0        2 
   1  chr1_182824876     AAsi    G    T        0      0        2 
   1  chr1_182824876     AKia    G    T        0      0        2 
   1  chr1_182824876     AOna    G    T        0      0        2 
   1  chr1_182824876     ASom    G    T        0      0        2 
   1  chr1_182824876     HCab    G    T        1      2        2 
   1  chr1_182824876     HPrz    G    T        1      2        2 
   1  chr1_182824876     ZBoe    G    T        0      0        2 
   1  chr1_182824876     ZGre    G    T        0      0        2 
   1  chr1_182824876     ZHar    G    T        0      0        2 
   1  chr1_182824876   Sample    G    T        0      0        2 
   1  chr1_182825052     AAsi    G    A        0      0        2 
   1  chr1_182825052     AKia    G    A        0      0        2 
   1  chr1_182825052     AOna    G    A        0      0        2 
   1  chr1_182825052     ASom    G    A        0      0        2 
   1  chr1_182825052     HCab    G    A        1      2        2 
   1  chr1_182825052     HPrz    G    A        1      2        2 
   1  chr1_182825052     ZBoe    G    A        0      0        2 
   1  chr1_182825052     ZGre    G    A        0      0        2 
   1  chr1_182825052     ZHar    G    A        0      0        2 
   1  chr1_182825052   Sample    G    A        0      0        2 
   1  chr1_182829627     AAsi    G    A        0      0        2 
   1  chr1_182829627     AKia    G    A        0      0        2 
   1  chr1_182829627     AOna    G    A        0      0        2 
   1  chr1_182829627     ASom    G    A        1      2        2 
   1  chr1_182829627     HCab    G    A        0      0        2 
   1  chr1_182829627     HPrz    G    A        0      0        2 
   1  chr1_182829627     ZBoe    G    A        0      0        2 
   1  chr1_182829627     ZGre    G    A        0      0        2 
   1  chr1_182829627     ZHar    G    A        0      0        2 
   1  chr1_182829627   Sample    G    A        0      0        2 
   1  chr1_182831367     AAsi    T    A        1      2        2 
   1  chr1_182831367     AKia    T    A        0      0        2 
   1  chr1_182831367     AOna    T    A        0      0        2 
   1  chr1_182831367     ASom    T    A        1      2        2 
   1  chr1_182831367     HCab    T    A        0      0        2 
   1  chr1_182831367     HPrz    T    A        0      0        2 
   1  chr1_182831367     ZBoe    T    A        0      0        2 
   1  chr1_182831367     ZGre    T    A        0      0        2 
   1  chr1_182831367     ZHar    T    A        0      0        2 
   1  chr1_182831367   Sample    T    A        1      2        2 
   1  chr1_182833320     AAsi    G    A        0      0        2 
   1  chr1_182833320     AKia    G    A        1      2        2 
   1  chr1_182833320     AOna    G    A        1      2        2 
   1  chr1_182833320     ASom    G    A        0      0        2 
   1  chr1_182833320     HCab    G    A        1      2        2 
   1  chr1_182833320     HPrz    G    A        1      2        2 
   1  chr1_182833320     ZBoe    G    A        0      0        2 
   1  chr1_182833320     ZGre    G    A        0      0        2 
   1  chr1_182833320     ZHar    G    A        0      0        2 
   1  chr1_182833320   Sample    G    A        0      0        2 
   1  chr1_182848529     AAsi    C    A        0      0        2 
   1  chr1_182848529     AKia    C    A        0      0        2 
   1  chr1_182848529     AOna    C    A        1      2        2 
   1  chr1_182848529     ASom    C    A        0      0        2 
   1  chr1_182848529     HCab    C    A        0      0        2 
   1  chr1_182848529     HPrz    C    A        0      0        2 
   1  chr1_182848529     ZBoe    C    A        0      0        2 
   1  chr1_182848529     ZGre    C    A        0      0        2 
   1  chr1_182848529     ZHar    C    A        0      0        2 
   1  chr1_182848529   Sample    C    A        0      0        2 
   1  chr1_182848766     AAsi    G    C        0      0        2 
   1  chr1_182848766     AKia    G    C        1      2        2 
   1  chr1_182848766     AOna    G    C        0      0        2 
   1  chr1_182848766     ASom    G    C        0      0        2 
   1  chr1_182848766     HCab    G    C        0      0        2 
   1  chr1_182848766     HPrz    G    C        0      0        2 
   1  chr1_182848766     ZBoe    G    C        0      0        2 
   1  chr1_182848766     ZGre    G    C        0      0        2 
   1  chr1_182848766     ZHar    G    C        0      0        2 
   1  chr1_182848766   Sample    G    C        0      0        2 
   1  chr1_182849554     AAsi    T    A        0      0        2 
   1  chr1_182849554     AKia    T    A        0      0        2 
   1  chr1_182849554     AOna    T    A        0      0        2 
   1  chr1_182849554     ASom    T    A        0      0        2 
   1  chr1_182849554     HCab    T    A        0      0        2 
   1  chr1_182849554     HPrz    T    A        0      0        2 
   1  chr1_182849554     ZBoe    T    A        0      0        2 
   1  chr1_182849554     ZGre    T    A        0      0        2 
   1  chr1_182849554     ZHar    T    A        1      2        2 
   1  chr1_182849554   Sample    T    A        0      0        2 
   1  chr1_182856650     AAsi    C    T        0      0        2 
   1  chr1_182856650     AKia    C    T        0      0        2 
   1  chr1_182856650     AOna    C    T        0      0        2 
   1  chr1_182856650     ASom    C    T        0      0        2 
   1  chr1_182856650     HCab    C    T        1      2        2 
   1  chr1_182856650     HPrz    C    T        1      2        2 
   1  chr1_182856650     ZBoe    C    T        0      0        2 
   1  chr1_182856650     ZGre    C    T        0      0        2 
   1  chr1_182856650     ZHar    C    T        0      0        2 
   1  chr1_182856650   Sample    C    T        0      0        2 
   1  chr1_182875297     AAsi    T    C        0      0        2 
   1  chr1_182875297     AKia    T    C        0      0        2 
   1  chr1_182875297     AOna    T    C        0      0        2 
   1  chr1_182875297     ASom    T    C        0      0        2 
   1  chr1_182875297     HCab    T    C        1      2        2 
   1  chr1_182875297     HPrz    T    C        1      2        2 
   1  chr1_182875297     ZBoe    T    C        0      0        2 
   1  chr1_182875297     ZGre    T    C        0      0        2 
   1  chr1_182875297     ZHar    T    C        0      0        2 
   1  chr1_182875297   Sample    T    C        0      0        2 
   1  chr1_182878452     AAsi    G    C        0      0        2 
   1  chr1_182878452     AKia    G    C        0      0        2 
   1  chr1_182878452     AOna    G    C        0      0        2 
   1  chr1_182878452     ASom    G    C        0      0        2 
   1  chr1_182878452     HCab    G    C        0      0        2 
   1  chr1_182878452     HPrz    G    C      0.5      1        2 
   1  chr1_182878452     ZBoe    G    C        0      0        2 
   1  chr1_182878452     ZGre    G    C        0      0        2 
   1  chr1_182878452     ZHar    G    C        0      0        2 
   1  chr1_182878452   Sample    G    C        0      0        2 
   1  chr1_182880571     AAsi    A    C        0      0        2 
   1  chr1_182880571     AKia    A    C        0      0        2 
   1  chr1_182880571     AOna    A    C        0      0        2 
   1  chr1_182880571     ASom    A    C        0      0        2 
   1  chr1_182880571     HCab    A    C        1      2        2 
   1  chr1_182880571     HPrz    A    C        1      2        2 
   1  chr1_182880571     ZBoe    A    C        0      0        2 
   1  chr1_182880571     ZGre    A    C        0      0        2 
   1  chr1_182880571     ZHar    A    C        0      0        2 
   1  chr1_182880571   Sample    A    C        0      0        2 
   1  chr1_182888634     AAsi    C    T        0      0        2 
   1  chr1_182888634     AKia    C    T        0      0        2 
   1  chr1_182888634     AOna    C    T        0      0        2 
   1  chr1_182888634     ASom    C    T        0      0        2 
   1  chr1_182888634     HCab    C    T        0      0        2 
   1  chr1_182888634     HPrz    C    T        0      0        2 
   1  chr1_182888634     ZBoe    C    T      0.5      1        2 
   1  chr1_182888634     ZGre    C    T        0      0        2 
   1  chr1_182888634     ZHar    C    T        0      0        2 
   1  chr1_182888634   Sample    C    T        0      0        2 
   1  chr1_182906030     AAsi    A    C        0      0        2 
   1  chr1_182906030     AKia    A    C        0      0        2 
   1  chr1_182906030     AOna    A    C      0.5      1        2 
   1  chr1_182906030     ASom    A    C        0      0        2 
   1  chr1_182906030     HCab    A    C        0      0        2 
   1  chr1_182906030     HPrz    A    C        0      0        2 
   1  chr1_182906030     ZBoe    A    C        0      0        2 
   1  chr1_182906030     ZGre    A    C        0      0        2 
   1  chr1_182906030     ZHar    A    C        0      0        2 
   1  chr1_182906030   Sample    A    C        0      0        2 
   1  chr1_182910634     AAsi    T    C        0      0        2 
   1  chr1_182910634     AKia    T    C        0      0        2 
   1  chr1_182910634     AOna    T    C        0      0        2 
   1  chr1_182910634     ASom    T    C        0      0        2 
   1  chr1_182910634     HCab    T    C        0      0        2 
   1  chr1_182910634     HPrz    T    C        0      0        2 
   1  chr1_182910634     ZBoe    T    C        0      0        2 
   1  chr1_182910634     ZGre    T    C        0      0        2 
   1  chr1_182910634     ZHar    T    C      0.5      1        2 
   1  chr1_182910634   Sample    T    C        0      0        2 
   1  chr1_182912809     AAsi    T    A        0      0        2 
   1  chr1_182912809     AKia    T    A        0      0        2 
   1  chr1_182912809     AOna    T    A        0      0        2 
   1  chr1_182912809     ASom    T    A        0      0        2 
   1  chr1_182912809     HCab    T    A        0      0        2 
   1  chr1_182912809     HPrz    T    A        0      0        2 
   1  chr1_182912809     ZBoe    T    A        0      0        2 
   1  chr1_182912809     ZGre    T    A        0      0        2 
   1  chr1_182912809     ZHar    T    A      0.5      1        2 
   1  chr1_182912809   Sample    T    A        0      0        2 
   1  chr1_182919078     AAsi    A    G        0      0        2 
   1  chr1_182919078     AKia    A    G        0      0        2 
   1  chr1_182919078     AOna    A    G        0      0        2 
   1  chr1_182919078     ASom    A    G        0      0        2 
   1  chr1_182919078     HCab    A    G        0      0        2 
   1  chr1_182919078     HPrz    A    G        0      0        2 
   1  chr1_182919078     ZBoe    A    G        0      0        2 
   1  chr1_182919078     ZGre    A    G        0      0        2 
   1  chr1_182919078     ZHar    A    G      0.5      1        2 
   1  chr1_182919078   Sample    A    G        1      2        2 
   1  chr1_182931950     AAsi    A    G        0      0        2 
   1  chr1_182931950     AKia    A    G        1      2        2 
   1  chr1_182931950     AOna    A    G      0.5      1        2 
   1  chr1_182931950     ASom    A    G        0      0        2 
   1  chr1_182931950     HCab    A    G        0      0        2 
   1  chr1_182931950     HPrz    A    G        0      0        2 
   1  chr1_182931950     ZBoe    A    G        0      0        2 
   1  chr1_182931950     ZGre    A    G        0      0        2 
   1  chr1_182931950     ZHar    A    G        0      0        2 
   1  chr1_182931950   Sample    A    G        0      0        2 
   1  chr1_182941203     AAsi    G    A        0      0        2 
   1  chr1_182941203     AKia    G    A      0.5      1        2 
   1  chr1_182941203     AOna    G    A      0.5      1        2 
   1  chr1_182941203     ASom    G    A        0      0        2 
   1  chr1_182941203     HCab    G    A        0      0        2 
   1  chr1_182941203     HPrz    G    A        0      0        2 
   1  chr1_182941203     ZBoe    G    A        0      0        2 
   1  chr1_182941203     ZGre    G    A        0      0        2 
   1  chr1_182941203     ZHar    G    A        0      0        2 
   1  chr1_182941203   Sample    G    A        0      0        2 
   1  chr1_182942910     AAsi    A    G      0.5      1        2 
   1  chr1_182942910     AKia    A    G        0      0        2 
   1  chr1_182942910     AOna    A    G        0      0        2 
   1  chr1_182942910     ASom    A    G        0      0        2 
   1  chr1_182942910     HCab    A    G        0      0        2 
   1  chr1_182942910     HPrz    A    G        0      0        2 
   1  chr1_182942910     ZBoe    A    G        0      0        2 
   1  chr1_182942910     ZGre    A    G        0      0        2 
   1  chr1_182942910     ZHar    A    G        0      0        2 
   1  chr1_182942910   Sample    A    G        0      0        2 
   1  chr1_182945582     AAsi    C    T        0      0        2 
   1  chr1_182945582     AKia    C    T        0      0        2 
   1  chr1_182945582     AOna    C    T        0      0        2 
   1  chr1_182945582     ASom    C    T        0      0        2 
   1  chr1_182945582     HCab    C    T        1      2        2 
   1  chr1_182945582     HPrz    C    T      0.5      1        2 
   1  chr1_182945582     ZBoe    C    T        0      0        2 
   1  chr1_182945582     ZGre    C    T        0      0        2 
   1  chr1_182945582     ZHar    C    T        0      0        2 
   1  chr1_182945582   Sample    C    T        0      0        2 
   1  chr1_182956323     AAsi    T    G        0      0        2 
   1  chr1_182956323     AKia    T    G        0      0        2 
   1  chr1_182956323     AOna    T    G        0      0        2 
   1  chr1_182956323     ASom    T    G        0      0        2 
   1  chr1_182956323     HCab    T    G        1      2        2 
   1  chr1_182956323     HPrz    T    G        1      2        2 
   1  chr1_182956323     ZBoe    T    G        0      0        2 
   1  chr1_182956323     ZGre    T    G        0      0        2 
   1  chr1_182956323     ZHar    T    G        0      0        2 
   1  chr1_182956323   Sample    T    G        0      0        2 
   1  chr1_182958079     AAsi    C    T        0      0        2 
   1  chr1_182958079     AKia    C    T        0      0        2 
   1  chr1_182958079     AOna    C    T        0      0        2 
   1  chr1_182958079     ASom    C    T        0      0        2 
   1  chr1_182958079     HCab    C    T        1      2        2 
   1  chr1_182958079     HPrz    C    T        1      2        2 
   1  chr1_182958079     ZBoe    C    T        0      0        2 
   1  chr1_182958079     ZGre    C    T        0      0        2 
   1  chr1_182958079     ZHar    C    T        0      0        2 
   1  chr1_182958079   Sample    C    T        0      0        2 
   1  chr1_182958718     AAsi    G    C        0      0        2 
   1  chr1_182958718     AKia    G    C        0      0        2 
   1  chr1_182958718     AOna    G    C      0.5      1        2 
   1  chr1_182958718     ASom    G    C        0      0        2 
   1  chr1_182958718     HCab    G    C        0      0        2 
   1  chr1_182958718     HPrz    G    C        0      0        2 
   1  chr1_182958718     ZBoe    G    C        0      0        2 
   1  chr1_182958718     ZGre    G    C        0      0        2 
   1  chr1_182958718     ZHar    G    C        0      0        2 
   1  chr1_182958718   Sample    G    C        0      0        2 
   1  chr1_182968563     AAsi    T    A        0      0        2 
   1  chr1_182968563     AKia    T    A        0      0        2 
   1  chr1_182968563     AOna    T    A        0      0        2 
   1  chr1_182968563     ASom    T    A        1      2        2 
   1  chr1_182968563     HCab    T    A        0      0        2 
   1  chr1_182968563     HPrz    T    A        0      0        2 
   1  chr1_182968563     ZBoe    T    A        0      0        2 
   1  chr1_182968563     ZGre    T    A        0      0        2 
   1  chr1_182968563     ZHar    T    A        0      0        2 
   1  chr1_182968563   Sample    T    A        0      0        2 
   1  chr1_182975892     AAsi    A    T        0      0        2 
   1  chr1_182975892     AKia    A    T        0      0        2 
   1  chr1_182975892     AOna    A    T        0      0        2 
   1  chr1_182975892     ASom    A    T        0      0        2 
   1  chr1_182975892     HCab    A    T        0      0        2 
   1  chr1_182975892     HPrz    A    T      0.5      1        2 
   1  chr1_182975892     ZBoe    A    T        0      0        2 
   1  chr1_182975892     ZGre    A    T        0      0        2 
   1  chr1_182975892     ZHar    A    T        0      0        2 
   1  chr1_182975892   Sample    A    T        0      0        2 
   1  chr1_182979307     AAsi    T    C        0      0        2 
   1  chr1_182979307     AKia    T    C        0      0        2 
   1  chr1_182979307     AOna    T    C      0.5      1        2 
   1  chr1_182979307     ASom    T    C        0      0        2 
   1  chr1_182979307     HCab    T    C        0      0        2 
   1  chr1_182979307     HPrz    T    C        0      0        2 
   1  chr1_182979307     ZBoe    T    C        0      0        2 
   1  chr1_182979307     ZGre    T    C        0      0        2 
   1  chr1_182979307     ZHar    T    C        0      0        2 
   1  chr1_182979307   Sample    T    C        0      0        2 
   1  chr1_182979308     AAsi    G    A        1      2        2 
   1  chr1_182979308     AKia    G    A        0      0        2 
   1  chr1_182979308     AOna    G    A      0.5      1        2 
   1  chr1_182979308     ASom    G    A        1      2        2 
   1  chr1_182979308     HCab    G    A        0      0        2 
   1  chr1_182979308     HPrz    G    A        0      0        2 
   1  chr1_182979308     ZBoe    G    A        0      0        2 
   1  chr1_182979308     ZGre    G    A        0      0        2 
   1  chr1_182979308     ZHar    G    A        0      0        2 
   1  chr1_182979308   Sample    G    A        1      2        2 
   1  chr1_182990771     AAsi    A    T        0      0        2 
   1  chr1_182990771     AKia    A    T        0      0        2 
   1  chr1_182990771     AOna    A    T        0      0        2 
   1  chr1_182990771     ASom    A    T        0      0        2 
   1  chr1_182990771     HCab    A    T        1      2        2 
   1  chr1_182990771     HPrz    A    T        1      2        2 
   1  chr1_182990771     ZBoe    A    T        0      0        2 
   1  chr1_182990771     ZGre    A    T        0      0        2 
   1  chr1_182990771     ZHar    A    T        0      0        2 
   1  chr1_182990771   Sample    A    T        0      0        2 
   1  chr1_182991118     AAsi    C    T        0      0        2 
   1  chr1_182991118     AKia    C    T        0      0        2 
   1  chr1_182991118     AOna    C    T        0      0        2 
   1  chr1_182991118     ASom    C    T        0      0        2 
   1  chr1_182991118     HCab    C    T      0.5      1        2 
   1  chr1_182991118     HPrz    C    T        0      0        2 
   1  chr1_182991118     ZBoe    C    T        0      0        2 
   1  chr1_182991118     ZGre    C    T        0      0        2 
   1  chr1_182991118     ZHar    C    T        0      0        2 
   1  chr1_182991118   Sample    C    T        0      0        2 
   1  chr1_182995798     AAsi    A    C        0      0        2 
   1  chr1_182995798     AKia    A    C        0      0        2 
   1  chr1_182995798     AOna    A    C        0      0        2 
   1  chr1_182995798     ASom    A    C        0      0        2 
   1  chr1_182995798     HCab    A    C        1      2        2 
   1  chr1_182995798     HPrz    A    C        1      2        2 
   1  chr1_182995798     ZBoe    A    C        0      0        2 
   1  chr1_182995798     ZGre    A    C        0      0        2 
   1  chr1_182995798     ZHar    A    C        0      0        2 
   1  chr1_182995798   Sample    A    C        0      0        2 
   1  chr1_182998541     AAsi    T    C        0      0        2 
   1  chr1_182998541     AKia    T    C        1      2        2 
   1  chr1_182998541     AOna    T    C        1      2        2 
   1  chr1_182998541     ASom    T    C        0      0        2 
   1  chr1_182998541     HCab    T    C        0      0        2 
   1  chr1_182998541     HPrz    T    C        0      0        2 
   1  chr1_182998541     ZBoe    T    C        0      0        2 
   1  chr1_182998541     ZGre    T    C        0      0        2 
   1  chr1_182998541     ZHar    T    C        0      0        2 
   1  chr1_182998541   Sample    T    C        0      0        2 
   1  chr1_183006838     AAsi    C    G        0      0        2 
   1  chr1_183006838     AKia    C    G        0      0        2 
   1  chr1_183006838     AOna    C    G        0      0        2 
   1  chr1_183006838     ASom    C    G        0      0        2 
   1  chr1_183006838     HCab    C    G        1      2        2 
   1  chr1_183006838     HPrz    C    G        1      2        2 
   1  chr1_183006838     ZBoe    C    G        0      0        2 
   1  chr1_183006838     ZGre    C    G        0      0        2 
   1  chr1_183006838     ZHar    C    G        0      0        2 
   1  chr1_183006838   Sample    C    G        0      0        2 
   1  chr1_183010144     AAsi    G    A        0      0        2 
   1  chr1_183010144     AKia    G    A        0      0        2 
   1  chr1_183010144     AOna    G    A        0      0        2 
   1  chr1_183010144     ASom    G    A        1      2        2 
   1  chr1_183010144     HCab    G    A        0      0        2 
   1  chr1_183010144     HPrz    G    A        0      0        2 
   1  chr1_183010144     ZBoe    G    A        0      0        2 
   1  chr1_183010144     ZGre    G    A        0      0        2 
   1  chr1_183010144     ZHar    G    A        0      0        2 
   1  chr1_183010144   Sample    G    A        0      0        2 
   1  chr1_183019511     AAsi    T    A        0      0        2 
   1  chr1_183019511     AKia    T    A        0      0        2 
   1  chr1_183019511     AOna    T    A        0      0        2 
   1  chr1_183019511     ASom    T    A        0      0        2 
   1  chr1_183019511     HCab    T    A        1      2        2 
   1  chr1_183019511     HPrz    T    A        1      2        2 
   1  chr1_183019511     ZBoe    T    A        0      0        2 
   1  chr1_183019511     ZGre    T    A        0      0        2 
   1  chr1_183019511     ZHar    T    A        0      0        2 
   1  chr1_183019511   Sample    T    A        0      0        2 
   1  chr1_183022333     AAsi    C    G        0      0        2 
   1  chr1_183022333     AKia    C    G        0      0        2 
   1  chr1_183022333     AOna    C    G        0      0        2 
   1  chr1_183022333     ASom    C    G        0      0        2 
   1  chr1_183022333     HCab    C    G        1      2        2 
   1  chr1_183022333     HPrz    C    G        1      2        2 
   1  chr1_183022333     ZBoe    C    G        0      0        2 
   1  chr1_183022333     ZGre    C    G        0      0        2 
   1  chr1_183022333     ZHar    C    G        0      0        2 
   1  chr1_183022333   Sample    C    G        0      0        2 
   1  chr1_183022627     AAsi    G    A        0      0        2 
   1  chr1_183022627     AKia    G    A        0      0        2 
   1  chr1_183022627     AOna    G    A        0      0        2 
   1  chr1_183022627     ASom    G    A        0      0        2 
   1  chr1_183022627     HCab    G    A        1      2        2 
   1  chr1_183022627     HPrz    G    A        1      2        2 
   1  chr1_183022627     ZBoe    G    A        0      0        2 
   1  chr1_183022627     ZGre    G    A        0      0        2 
   1  chr1_183022627     ZHar    G    A        0      0        2 
   1  chr1_183022627   Sample    G    A        0      0        2 
   1  chr1_183023140     AAsi    A    G        0      0        2 
   1  chr1_183023140     AKia    A    G        0      0        2 
   1  chr1_183023140     AOna    A    G        0      0        2 
   1  chr1_183023140     ASom    A    G        0      0        2 
   1  chr1_183023140     HCab    A    G        1      2        2 
   1  chr1_183023140     HPrz    A    G        1      2        2 
   1  chr1_183023140     ZBoe    A    G        0      0        2 
   1  chr1_183023140     ZGre    A    G        0      0        2 
   1  chr1_183023140     ZHar    A    G        0      0        2 
   1  chr1_183023140   Sample    A    G        0      0        2 
   1  chr1_183027354     AAsi    C    A        0      0        2 
   1  chr1_183027354     AKia    C    A        0      0        2 
   1  chr1_183027354     AOna    C    A        0      0        2 
   1  chr1_183027354     ASom    C    A        0      0        2 
   1  chr1_183027354     HCab    C    A      0.5      1        2 
   1  chr1_183027354     HPrz    C    A        0      0        2 
   1  chr1_183027354     ZBoe    C    A        0      0        2 
   1  chr1_183027354     ZGre    C    A        0      0        2 
   1  chr1_183027354     ZHar    C    A        0      0        2 
   1  chr1_183027354   Sample    C    A        0      0        2 
   1  chr1_183028691     AAsi    G    A        0      0        2 
   1  chr1_183028691     AKia    G    A        0      0        2 
   1  chr1_183028691     AOna    G    A        0      0        2 
   1  chr1_183028691     ASom    G    A        0      0        2 
   1  chr1_183028691     HCab    G    A        1      2        2 
   1  chr1_183028691     HPrz    G    A        1      2        2 
   1  chr1_183028691     ZBoe    G    A        0      0        2 
   1  chr1_183028691     ZGre    G    A        0      0        2 
   1  chr1_183028691     ZHar    G    A        0      0        2 
   1  chr1_183028691   Sample    G    A        0      0        2 
   1  chr1_183031440     AAsi    T    C        0      0        2 
   1  chr1_183031440     AKia    T    C        0      0        2 
   1  chr1_183031440     AOna    T    C        0      0        2 
   1  chr1_183031440     ASom    T    C        0      0        2 
   1  chr1_183031440     HCab    T    C      0.5      1        2 
   1  chr1_183031440     HPrz    T    C        0      0        2 
   1  chr1_183031440     ZBoe    T    C        0      0        2 
   1  chr1_183031440     ZGre    T    C        0      0        2 
   1  chr1_183031440     ZHar    T    C        0      0        2 
   1  chr1_183031440   Sample    T    C        0      0        2 
   1  chr1_183031791     AAsi    A    G        0      0        2 
   1  chr1_183031791     AKia    A    G        0      0        2 
   1  chr1_183031791     AOna    A    G        0      0        2 
   1  chr1_183031791     ASom    A    G        0      0        2 
   1  chr1_183031791     HCab    A    G        0      0        2 
   1  chr1_183031791     HPrz    A    G        0      0        2 
   1  chr1_183031791     ZBoe    A    G      0.5      1        2 
   1  chr1_183031791     ZGre    A    G        0      0        2 
   1  chr1_183031791     ZHar    A    G        0      0        2 
   1  chr1_183031791   Sample    A    G        0      0        2 
   1  chr1_183034867     AAsi    C    T        0      0        2 
   1  chr1_183034867     AKia    C    T        0      0        2 
   1  chr1_183034867     AOna    C    T        0      0        2 
   1  chr1_183034867     ASom    C    T        0      0        2 
   1  chr1_183034867     HCab    C    T      0.5      1        2 
   1  chr1_183034867     HPrz    C    T        0      0        2 
   1  chr1_183034867     ZBoe    C    T        0      0        2 
   1  chr1_183034867     ZGre    C    T        0      0        2 
   1  chr1_183034867     ZHar    C    T        0      0        2 
   1  chr1_183034867   Sample    C    T        0      0        2 
   1  chr1_183043591     AAsi    G    C        0      0        2 
   1  chr1_183043591     AKia    G    C        0      0        2 
   1  chr1_183043591     AOna    G    C        1      2        2 
   1  chr1_183043591     ASom    G    C        0      0        2 
   1  chr1_183043591     HCab    G    C        0      0        2 
   1  chr1_183043591     HPrz    G    C        0      0        2 
   1  chr1_183043591     ZBoe    G    C        0      0        2 
   1  chr1_183043591     ZGre    G    C        0      0        2 
   1  chr1_183043591     ZHar    G    C        0      0        2 
   1  chr1_183043591   Sample    G    C        0      0        2 
   1  chr1_183063988     AAsi    C    A        0      0        2 
   1  chr1_183063988     AKia    C    A        1      2        2 
   1  chr1_183063988     AOna    C    A      0.5      1        2 
   1  chr1_183063988     ASom    C    A        0      0        2 
   1  chr1_183063988     HCab    C    A        0      0        2 
   1  chr1_183063988     HPrz    C    A        0      0        2 
   1  chr1_183063988     ZBoe    C    A        0      0        2 
   1  chr1_183063988     ZGre    C    A        0      0        2 
   1  chr1_183063988     ZHar    C    A        0      0        2 
   1  chr1_183063988   Sample    C    A        0      0        2 
   1  chr1_183068753     AAsi    A    G        0      0        2 
   1  chr1_183068753     AKia    A    G        0      0        2 
   1  chr1_183068753     AOna    A    G        0      0        2 
   1  chr1_183068753     ASom    A    G        0      0        2 
   1  chr1_183068753     HCab    A    G        1      2        2 
   1  chr1_183068753     HPrz    A    G        1      2        2 
   1  chr1_183068753     ZBoe    A    G        0      0        2 
   1  chr1_183068753     ZGre    A    G        0      0        2 
   1  chr1_183068753     ZHar    A    G        0      0        2 
   1  chr1_183068753   Sample    A    G        0      0        2 
   1  chr1_183072833     AAsi    C    G        0      0        2 
   1  chr1_183072833     AKia    C    G        0      0        2 
   1  chr1_183072833     AOna    C    G        0      0        2 
   1  chr1_183072833     ASom    C    G        0      0        2 
   1  chr1_183072833     HCab    C    G        1      2        2 
   1  chr1_183072833     HPrz    C    G        1      2        2 
   1  chr1_183072833     ZBoe    C    G        0      0        2 
   1  chr1_183072833     ZGre    C    G        0      0        2 
   1  chr1_183072833     ZHar    C    G        0      0        2 
   1  chr1_183072833   Sample    C    G        0      0        2 
   1  chr1_183075927     AAsi    A    G        0      0        2 
   1  chr1_183075927     AKia    A    G        0      0        2 
   1  chr1_183075927     AOna    A    G        0      0        2 
   1  chr1_183075927     ASom    A    G        0      0        2 
   1  chr1_183075927     HCab    A    G        1      2        2 
   1  chr1_183075927     HPrz    A    G        1      2        2 
   1  chr1_183075927     ZBoe    A    G        0      0        2 
   1  chr1_183075927     ZGre    A    G        0      0        2 
   1  chr1_183075927     ZHar    A    G        0      0        2 
   1  chr1_183075927   Sample    A    G        0      0        2 
   1  chr1_183083152     AAsi    G    T        0      0        2 
   1  chr1_183083152     AKia    G    T        0      0        2 
   1  chr1_183083152     AOna    G    T      0.5      1        2 
   1  chr1_183083152     ASom    G    T        0      0        2 
   1  chr1_183083152     HCab    G    T        0      0        2 
   1  chr1_183083152     HPrz    G    T        0      0        2 
   1  chr1_183083152     ZBoe    G    T        0      0        2 
   1  chr1_183083152     ZGre    G    T        0      0        2 
   1  chr1_183083152     ZHar    G    T        0      0        2 
   1  chr1_183083152   Sample    G    T        0      0        2 
   1  chr1_183085778     AAsi    G    A        0      0        2 
   1  chr1_183085778     AKia    G    A        0      0        2 
   1  chr1_183085778     AOna    G    A      0.5      1        2 
   1  chr1_183085778     ASom    G    A        0      0        2 
   1  chr1_183085778     HCab    G    A        0      0        2 
   1  chr1_183085778     HPrz    G    A        0      0        2 
   1  chr1_183085778     ZBoe    G    A        0      0        2 
   1  chr1_183085778     ZGre    G    A        0      0        2 
   1  chr1_183085778     ZHar    G    A        0      0        2 
   1  chr1_183085778   Sample    G    A        0      0        2 
   1  chr1_183088823     AAsi    A    G        0      0        2 
   1  chr1_183088823     AKia    A    G        0      0        2 
   1  chr1_183088823     AOna    A    G        0      0        2 
   1  chr1_183088823     ASom    A    G        0      0        2 
   1  chr1_183088823     HCab    A    G        0      0        2 
   1  chr1_183088823     HPrz    A    G        0      0        2 
   1  chr1_183088823     ZBoe    A    G        1      2        2 
   1  chr1_183088823     ZGre    A    G      0.5      1        2 
   1  chr1_183088823     ZHar    A    G        0      0        2 
   1  chr1_183088823   Sample    A    G        0      0        2 
   1  chr1_183089030     AAsi    G    A        0      0        2 
   1  chr1_183089030     AKia    G    A      0.5      1        2 
   1  chr1_183089030     AOna    G    A        0      0        2 
   1  chr1_183089030     ASom    G    A        0      0        2 
   1  chr1_183089030     HCab    G    A        0      0        2 
   1  chr1_183089030     HPrz    G    A        0      0        2 
   1  chr1_183089030     ZBoe    G    A        0      0        2 
   1  chr1_183089030     ZGre    G    A        0      0        2 
   1  chr1_183089030     ZHar    G    A        0      0        2 
   1  chr1_183089030   Sample    G    A        0      0        2 
   1  chr1_183091855     AAsi    A    T        0      0        2 
   1  chr1_183091855     AKia    A    T      0.5      1        2 
   1  chr1_183091855     AOna    A    T        0      0        2 
   1  chr1_183091855     ASom    A    T        0      0        2 
   1  chr1_183091855     HCab    A    T        0      0        2 
   1  chr1_183091855     HPrz    A    T        0      0        2 
   1  chr1_183091855     ZBoe    A    T        0      0        2 
   1  chr1_183091855     ZGre    A    T        0      0        2 
   1  chr1_183091855     ZHar    A    T        0      0        2 
   1  chr1_183091855   Sample    A    T        0      0        2 
   1  chr1_183101077     AAsi    A    G        0      0        2 
   1  chr1_183101077     AKia    A    G        0      0        2 
   1  chr1_183101077     AOna    A    G        0      0        2 
   1  chr1_183101077     ASom    A    G        0      0        2 
   1  chr1_183101077     HCab    A    G        0      0        2 
   1  chr1_183101077     HPrz    A    G        0      0        2 
   1  chr1_183101077     ZBoe    A    G        0      0        2 
   1  chr1_183101077     ZGre    A    G      0.5      1        2 
   1  chr1_183101077     ZHar    A    G        0      0        2 
   1  chr1_183101077   Sample    A    G        0      0        2 
   1  chr1_183103394     AAsi    A    T        0      0        2 
   1  chr1_183103394     AKia    A    T        0      0        2 
   1  chr1_183103394     AOna    A    T        0      0        2 
   1  chr1_183103394     ASom    A    T        0      0        2 
   1  chr1_183103394     HCab    A    T        1      2        2 
   1  chr1_183103394     HPrz    A    T        1      2        2 
   1  chr1_183103394     ZBoe    A    T        0      0        2 
   1  chr1_183103394     ZGre    A    T        0      0        2 
   1  chr1_183103394     ZHar    A    T        0      0        2 
   1  chr1_183103394   Sample    A    T        0      0        2 
   1  chr1_183111194     AAsi    C    T        0      0        2 
   1  chr1_183111194     AKia    C    T        0      0        2 
   1  chr1_183111194     AOna    C    T        0      0        2 
   1  chr1_183111194     ASom    C    T        0      0        2 
   1  chr1_183111194     HCab    C    T        1      2        2 
   1  chr1_183111194     HPrz    C    T        1      2        2 
   1  chr1_183111194     ZBoe    C    T        0      0        2 
   1  chr1_183111194     ZGre    C    T        0      0        2 
   1  chr1_183111194     ZHar    C    T        0      0        2 
   1  chr1_183111194   Sample    C    T        0      0        2 
   1  chr1_183113226     AAsi    T    C        0      0        2 
   1  chr1_183113226     AKia    T    C        0      0        2 
   1  chr1_183113226     AOna    T    C      0.5      1        2 
   1  chr1_183113226     ASom    T    C        0      0        2 
   1  chr1_183113226     HCab    T    C        1      2        2 
   1  chr1_183113226     HPrz    T    C        1      2        2 
   1  chr1_183113226     ZBoe    T    C        0      0        2 
   1  chr1_183113226     ZGre    T    C        0      0        2 
   1  chr1_183113226     ZHar    T    C        0      0        2 
   1  chr1_183113226   Sample    T    C        0      0        2 
   1  chr1_183117113     AAsi    C    T        0      0        2 
   1  chr1_183117113     AKia    C    T        0      0        2 
   1  chr1_183117113     AOna    C    T        0      0        2 
   1  chr1_183117113     ASom    C    T        0      0        2 
   1  chr1_183117113     HCab    C    T        0      0        2 
   1  chr1_183117113     HPrz    C    T        0      0        2 
   1  chr1_183117113     ZBoe    C    T        0      0        2 
   1  chr1_183117113     ZGre    C    T        1      2        2 
   1  chr1_183117113     ZHar    C    T        0      0        2 
   1  chr1_183117113   Sample    C    T        0      0        2 
   1  chr1_183117977     AAsi    A    T        1      2        2 
   1  chr1_183117977     AKia    A    T        0      0        2 
   1  chr1_183117977     AOna    A    T        0      0        2 
   1  chr1_183117977     ASom    A    T        0      0        2 
   1  chr1_183117977     HCab    A    T        0      0        2 
   1  chr1_183117977     HPrz    A    T        0      0        2 
   1  chr1_183117977     ZBoe    A    T        0      0        2 
   1  chr1_183117977     ZGre    A    T        0      0        2 
   1  chr1_183117977     ZHar    A    T        0      0        2 
   1  chr1_183117977   Sample    A    T        1      2        2 
   1  chr1_183119466     AAsi    C    T        0      0        2 
   1  chr1_183119466     AKia    C    T        0      0        2 
   1  chr1_183119466     AOna    C    T        0      0        2 
   1  chr1_183119466     ASom    C    T        0      0        2 
   1  chr1_183119466     HCab    C    T        0      0        2 
   1  chr1_183119466     HPrz    C    T        0      0        2 
   1  chr1_183119466     ZBoe    C    T      0.5      1        2 
   1  chr1_183119466     ZGre    C    T        0      0        2 
   1  chr1_183119466     ZHar    C    T        0      0        2 
   1  chr1_183119466   Sample    C    T        0      0        2 
   1  chr1_183120756     AAsi    T    C        0      0        2 
   1  chr1_183120756     AKia    T    C      0.5      1        2 
   1  chr1_183120756     AOna    T    C        0      0        2 
   1  chr1_183120756     ASom    T    C        0      0        2 
   1  chr1_183120756     HCab    T    C        0      0        2 
   1  chr1_183120756     HPrz    T    C        0      0        2 
   1  chr1_183120756     ZBoe    T    C        0      0        2 
   1  chr1_183120756     ZGre    T    C        0      0        2 
   1  chr1_183120756     ZHar    T    C        0      0        2 
   1  chr1_183120756   Sample    T    C        0      0        2 
   1  chr1_183135137     AAsi    A    G        0      0        2 
   1  chr1_183135137     AKia    A    G      0.5      1        2 
   1  chr1_183135137     AOna    A    G        0      0        2 
   1  chr1_183135137     ASom    A    G        0      0        2 
   1  chr1_183135137     HCab    A    G        0      0        2 
   1  chr1_183135137     HPrz    A    G        0      0        2 
   1  chr1_183135137     ZBoe    A    G        0      0        2 
   1  chr1_183135137     ZGre    A    G        0      0        2 
   1  chr1_183135137     ZHar    A    G        0      0        2 
   1  chr1_183135137   Sample    A    G        0      0        2 
   1  chr1_183159185     AAsi    A    G        0      0        2 
   1  chr1_183159185     AKia    A    G        0      0        2 
   1  chr1_183159185     AOna    A    G        0      0        2 
   1  chr1_183159185     ASom    A    G        0      0        2 
   1  chr1_183159185     HCab    A    G      0.5      1        2 
   1  chr1_183159185     HPrz    A    G        1      2        2 
   1  chr1_183159185     ZBoe    A    G        0      0        2 
   1  chr1_183159185     ZGre    A    G        0      0        2 
   1  chr1_183159185     ZHar    A    G        0      0        2 
   1  chr1_183159185   Sample    A    G        0      0        2 
   1  chr1_183163998     AAsi    T    A        1      2        2 
   1  chr1_183163998     AKia    T    A        0      0        2 
   1  chr1_183163998     AOna    T    A        0      0        2 
   1  chr1_183163998     ASom    T    A        1      2        2 
   1  chr1_183163998     HCab    T    A        0      0        2 
   1  chr1_183163998     HPrz    T    A        0      0        2 
   1  chr1_183163998     ZBoe    T    A        0      0        2 
   1  chr1_183163998     ZGre    T    A        0      0        2 
   1  chr1_183163998     ZHar    T    A        0      0        2 
   1  chr1_183163998   Sample    T    A        1      2        2 
   1  chr1_183169132     AAsi    C    A        0      0        2 
   1  chr1_183169132     AKia    C    A        1      2        2 
   1  chr1_183169132     AOna    C    A      0.5      1        2 
   1  chr1_183169132     ASom    C    A        0      0        2 
   1  chr1_183169132     HCab    C    A        0      0        2 
   1  chr1_183169132     HPrz    C    A        0      0        2 
   1  chr1_183169132     ZBoe    C    A        0      0        2 
   1  chr1_183169132     ZGre    C    A        0      0        2 
   1  chr1_183169132     ZHar    C    A        0      0        2 
   1  chr1_183169132   Sample    C    A        0      0        2 
   1  chr1_183173537     AAsi    G    A        0      0        2 
   1  chr1_183173537     AKia    G    A        0      0        2 
   1  chr1_183173537     AOna    G    A        0      0        2 
   1  chr1_183173537     ASom    G    A        0      0        2 
   1  chr1_183173537     HCab    G    A        0      0        2 
   1  chr1_183173537     HPrz    G    A        0      0        2 
   1  chr1_183173537     ZBoe    G    A      0.5      1        2 
   1  chr1_183173537     ZGre    G    A        0      0        2 
   1  chr1_183173537     ZHar    G    A        0      0        2 
   1  chr1_183173537   Sample    G    A        0      0        2 
   1  chr1_183174666     AAsi    C    T        0      0        2 
   1  chr1_183174666     AKia    C    T        0      0        2 
   1  chr1_183174666     AOna    C    T        0      0        2 
   1  chr1_183174666     ASom    C    T        1      2        2 
   1  chr1_183174666     HCab    C    T        0      0        2 
   1  chr1_183174666     HPrz    C    T        0      0        2 
   1  chr1_183174666     ZBoe    C    T        0      0        2 
   1  chr1_183174666     ZGre    C    T        0      0        2 
   1  chr1_183174666     ZHar    C    T        0      0        2 
   1  chr1_183174666   Sample    C    T        0      0        2 
   1  chr1_183177763     AAsi    G    A        0      0        2 
   1  chr1_183177763     AKia    G    A      0.5      1        2 
   1  chr1_183177763     AOna    G    A        0      0        2 
   1  chr1_183177763     ASom    G    A        0      0        2 
   1  chr1_183177763     HCab    G    A        0      0        2 
   1  chr1_183177763     HPrz    G    A        0      0        2 
   1  chr1_183177763     ZBoe    G    A        0      0        2 
   1  chr1_183177763     ZGre    G    A        0      0        2 
   1  chr1_183177763     ZHar    G    A        0      0        2 
   1  chr1_183177763   Sample    G    A        0      0        2 
   1  chr1_183183971     AAsi    A    G        0      0        2 
   1  chr1_183183971     AKia    A    G        0      0        2 
   1  chr1_183183971     AOna    A    G        0      0        2 
   1  chr1_183183971     ASom    A    G        0      0        2 
   1  chr1_183183971     HCab    A    G        0      0        2 
   1  chr1_183183971     HPrz    A    G        0      0        2 
   1  chr1_183183971     ZBoe    A    G        1      2        2 
   1  chr1_183183971     ZGre    A    G        0      0        2 
   1  chr1_183183971     ZHar    A    G        0      0        2 
   1  chr1_183183971   Sample    A    G        0      0        2 
   1  chr1_183185199     AAsi    A    G        0      0        2 
   1  chr1_183185199     AKia    A    G        0      0        2 
   1  chr1_183185199     AOna    A    G        0      0        2 
   1  chr1_183185199     ASom    A    G        0      0        2 
   1  chr1_183185199     HCab    A    G        0      0        2 
   1  chr1_183185199     HPrz    A    G      0.5      1        2 
   1  chr1_183185199     ZBoe    A    G        0      0        2 
   1  chr1_183185199     ZGre    A    G        0      0        2 
   1  chr1_183185199     ZHar    A    G        0      0        2 
   1  chr1_183185199   Sample    A    G        0      0        2 
   1  chr1_183188951     AAsi    G    C        0      0        2 
   1  chr1_183188951     AKia    G    C        0      0        2 
   1  chr1_183188951     AOna    G    C        0      0        2 
   1  chr1_183188951     ASom    G    C        1      2        2 
   1  chr1_183188951     HCab    G    C        0      0        2 
   1  chr1_183188951     HPrz    G    C        0      0        2 
   1  chr1_183188951     ZBoe    G    C        0      0        2 
   1  chr1_183188951     ZGre    G    C        0      0        2 
   1  chr1_183188951     ZHar    G    C        0      0        2 
   1  chr1_183188951   Sample    G    C        0      0        2 
   1  chr1_183191544     AAsi    G    A        0      0        2 
   1  chr1_183191544     AKia    G    A        0      0        2 
   1  chr1_183191544     AOna    G    A        0      0        2 
   1  chr1_183191544     ASom    G    A        0      0        2 
   1  chr1_183191544     HCab    G    A        0      0        2 
   1  chr1_183191544     HPrz    G    A        0      0        2 
   1  chr1_183191544     ZBoe    G    A      0.5      1        2 
   1  chr1_183191544     ZGre    G    A        0      0        2 
   1  chr1_183191544     ZHar    G    A        0      0        2 
   1  chr1_183191544   Sample    G    A        0      0        2 
   1  chr1_183192501     AAsi    T    C        0      0        2 
   1  chr1_183192501     AKia    T    C        0      0        2 
   1  chr1_183192501     AOna    T    C        0      0        2 
   1  chr1_183192501     ASom    T    C        0      0        2 
   1  chr1_183192501     HCab    T    C        0      0        2 
   1  chr1_183192501     HPrz    T    C        0      0        2 
   1  chr1_183192501     ZBoe    T    C        0      0        2 
   1  chr1_183192501     ZGre    T    C        1      2        2 
   1  chr1_183192501     ZHar    T    C        0      0        2 
   1  chr1_183192501   Sample    T    C        0      0        2 
   1  chr1_183202658     AAsi    T    C        0      0        2 
   1  chr1_183202658     AKia    T    C        0      0        2 
   1  chr1_183202658     AOna    T    C        0      0        2 
   1  chr1_183202658     ASom    T    C        0      0        2 
   1  chr1_183202658     HCab    T    C        1      2        2 
   1  chr1_183202658     HPrz    T    C        1      2        2 
   1  chr1_183202658     ZBoe    T    C        0      0        2 
   1  chr1_183202658     ZGre    T    C        0      0        2 
   1  chr1_183202658     ZHar    T    C        0      0        2 
   1  chr1_183202658   Sample    T    C        0      0        2 
   1  chr1_183209559     AAsi    A    G        0      0        2 
   1  chr1_183209559     AKia    A    G        0      0        2 
   1  chr1_183209559     AOna    A    G        0      0        2 
   1  chr1_183209559     ASom    A    G        0      0        2 
   1  chr1_183209559     HCab    A    G        0      0        2 
   1  chr1_183209559     HPrz    A    G        0      0        2 
   1  chr1_183209559     ZBoe    A    G        0      0        2 
   1  chr1_183209559     ZGre    A    G        1      2        2 
   1  chr1_183209559     ZHar    A    G        0      0        2 
   1  chr1_183209559   Sample    A    G        0      0        2 
   1  chr1_183219620     AAsi    A    C        0      0        2 
   1  chr1_183219620     AKia    A    C        0      0        2 
   1  chr1_183219620     AOna    A    C        0      0        2 
   1  chr1_183219620     ASom    A    C        0      0        2 
   1  chr1_183219620     HCab    A    C        0      0        2 
   1  chr1_183219620     HPrz    A    C      0.5      1        2 
   1  chr1_183219620     ZBoe    A    C        0      0        2 
   1  chr1_183219620     ZGre    A    C        0      0        2 
   1  chr1_183219620     ZHar    A    C        0      0        2 
   1  chr1_183219620   Sample    A    C        0      0        2 
   1  chr1_183222137     AAsi    A    G        0      0        2 
   1  chr1_183222137     AKia    A    G        0      0        2 
   1  chr1_183222137     AOna    A    G        0      0        2 
   1  chr1_183222137     ASom    A    G        0      0        2 
   1  chr1_183222137     HCab    A    G        1      2        2 
   1  chr1_183222137     HPrz    A    G        1      2        2 
   1  chr1_183222137     ZBoe    A    G        0      0        2 
   1  chr1_183222137     ZGre    A    G        0      0        2 
   1  chr1_183222137     ZHar    A    G        0      0        2 
   1  chr1_183222137   Sample    A    G        0      0        2 
   1  chr1_183228785     AAsi    A    G        0      0        2 
   1  chr1_183228785     AKia    A    G      0.5      1        2 
   1  chr1_183228785     AOna    A    G        0      0        2 
   1  chr1_183228785     ASom    A    G        0      0        2 
   1  chr1_183228785     HCab    A    G        0      0        2 
   1  chr1_183228785     HPrz    A    G        0      0        2 
   1  chr1_183228785     ZBoe    A    G        0      0        2 
   1  chr1_183228785     ZGre    A    G        0      0        2 
   1  chr1_183228785     ZHar    A    G        0      0        2 
   1  chr1_183228785   Sample    A    G        0      0        2 
   1  chr1_183229697     AAsi    G    A        0      0        2 
   1  chr1_183229697     AKia    G    A        1      2        2 
   1  chr1_183229697     AOna    G    A        0      0        2 
   1  chr1_183229697     ASom    G    A        0      0        2 
   1  chr1_183229697     HCab    G    A        0      0        2 
   1  chr1_183229697     HPrz    G    A        0      0        2 
   1  chr1_183229697     ZBoe    G    A      0.5      1        2 
   1  chr1_183229697     ZGre    G    A        0      0        2 
   1  chr1_183229697     ZHar    G    A        0      0        2 
   1  chr1_183229697   Sample    G    A        0      0        2 
   1  chr1_183234143     AAsi    C    G        0      0        2 
   1  chr1_183234143     AKia    C    G      0.5      1        2 
   1  chr1_183234143     AOna    C    G        0      0        2 
   1  chr1_183234143     ASom    C    G        0      0        2 
   1  chr1_183234143     HCab    C    G        0      0        2 
   1  chr1_183234143     HPrz    C    G        0      0        2 
   1  chr1_183234143     ZBoe    C    G        0      0        2 
   1  chr1_183234143     ZGre    C    G        0      0        2 
   1  chr1_183234143     ZHar    C    G        0      0        2 
   1  chr1_183234143   Sample    C    G        0      0        2 
   1  chr1_183235705     AAsi    A    G        0      0        2 
   1  chr1_183235705     AKia    A    G      0.5      1        2 
   1  chr1_183235705     AOna    A    G        0      0        2 
   1  chr1_183235705     ASom    A    G        0      0        2 
   1  chr1_183235705     HCab    A    G        0      0        2 
   1  chr1_183235705     HPrz    A    G        0      0        2 
   1  chr1_183235705     ZBoe    A    G        0      0        2 
   1  chr1_183235705     ZGre    A    G        0      0        2 
   1  chr1_183235705     ZHar    A    G        0      0        2 
   1  chr1_183235705   Sample    A    G        0      0        2 
   1  chr1_183237326     AAsi    A    G        0      0        2 
   1  chr1_183237326     AKia    A    G        0      0        2 
   1  chr1_183237326     AOna    A    G        0      0        2 
   1  chr1_183237326     ASom    A    G        0      0        2 
   1  chr1_183237326     HCab    A    G        0      0        2 
   1  chr1_183237326     HPrz    A    G        0      0        2 
   1  chr1_183237326     ZBoe    A    G      0.5      1        2 
   1  chr1_183237326     ZGre    A    G        0      0        2 
   1  chr1_183237326     ZHar    A    G        0      0        2 
   1  chr1_183237326   Sample    A    G        0      0        2 
   1  chr1_183237861     AAsi    T    A        1      2        2 
   1  chr1_183237861     AKia    T    A        0      0        2 
   1  chr1_183237861     AOna    T    A        1      2        2 
   1  chr1_183237861     ASom    T    A        1      2        2 
   1  chr1_183237861     HCab    T    A        0      0        2 
   1  chr1_183237861     HPrz    T    A        0      0        2 
   1  chr1_183237861     ZBoe    T    A        0      0        2 
   1  chr1_183237861     ZGre    T    A        0      0        2 
   1  chr1_183237861     ZHar    T    A        0      0        2 
   1  chr1_183237861   Sample    T    A        1      2        2 
   1  chr1_183239458     AAsi    A    G        1      2        2 
   1  chr1_183239458     AKia    A    G        0      0        2 
   1  chr1_183239458     AOna    A    G        0      0        2 
   1  chr1_183239458     ASom    A    G        0      0        2 
   1  chr1_183239458     HCab    A    G        0      0        2 
   1  chr1_183239458     HPrz    A    G        0      0        2 
   1  chr1_183239458     ZBoe    A    G        0      0        2 
   1  chr1_183239458     ZGre    A    G        0      0        2 
   1  chr1_183239458     ZHar    A    G        0      0        2 
   1  chr1_183239458   Sample    A    G        1      2        2 
   1  chr1_183242002     AAsi    A    G        0      0        2 
   1  chr1_183242002     AKia    A    G        0      0        2 
   1  chr1_183242002     AOna    A    G        0      0        2 
   1  chr1_183242002     ASom    A    G        0      0        2 
   1  chr1_183242002     HCab    A    G        0      0        2 
   1  chr1_183242002     HPrz    A    G        0      0        2 
   1  chr1_183242002     ZBoe    A    G        0      0        2 
   1  chr1_183242002     ZGre    A    G        1      2        2 
   1  chr1_183242002     ZHar    A    G        0      0        2 
   1  chr1_183242002   Sample    A    G        0      0        2 
   1  chr1_183243453     AAsi    A    G        0      0        2 
   1  chr1_183243453     AKia    A    G        0      0        2 
   1  chr1_183243453     AOna    A    G        0      0        2 
   1  chr1_183243453     ASom    A    G        0      0        2 
   1  chr1_183243453     HCab    A    G        0      0        2 
   1  chr1_183243453     HPrz    A    G        0      0        2 
   1  chr1_183243453     ZBoe    A    G      0.5      1        2 
   1  chr1_183243453     ZGre    A    G        0      0        2 
   1  chr1_183243453     ZHar    A    G        0      0        2 
   1  chr1_183243453   Sample    A    G        0      0        2 
   1  chr1_183248558     AAsi    C    T        0      0        2 
   1  chr1_183248558     AKia    C    T        0      0        2 
   1  chr1_183248558     AOna    C    T      0.5      1        2 
   1  chr1_183248558     ASom    C    T        0      0        2 
   1  chr1_183248558     HCab    C    T        0      0        2 
   1  chr1_183248558     HPrz    C    T        0      0        2 
   1  chr1_183248558     ZBoe    C    T        0      0        2 
   1  chr1_183248558     ZGre    C    T        0      0        2 
   1  chr1_183248558     ZHar    C    T        0      0        2 
   1  chr1_183248558   Sample    C    T        0      0        2 
   1  chr1_183251881     AAsi    G    A        0      0        2 
   1  chr1_183251881     AKia    G    A        0      0        2 
   1  chr1_183251881     AOna    G    A        0      0        2 
   1  chr1_183251881     ASom    G    A        0      0        2 
   1  chr1_183251881     HCab    G    A        1      2        2 
   1  chr1_183251881     HPrz    G    A        1      2        2 
   1  chr1_183251881     ZBoe    G    A        0      0        2 
   1  chr1_183251881     ZGre    G    A        0      0        2 
   1  chr1_183251881     ZHar    G    A        0      0        2 
   1  chr1_183251881   Sample    G    A        0      0        2 
   1  chr1_183257371     AAsi    A    G        0      0        2 
   1  chr1_183257371     AKia    A    G        0      0        2 
   1  chr1_183257371     AOna    A    G        0      0        2 
   1  chr1_183257371     ASom    A    G        1      2        2 
   1  chr1_183257371     HCab    A    G        0      0        2 
   1  chr1_183257371     HPrz    A    G        0      0        2 
   1  chr1_183257371     ZBoe    A    G        0      0        2 
   1  chr1_183257371     ZGre    A    G        0      0        2 
   1  chr1_183257371     ZHar    A    G        0      0        2 
   1  chr1_183257371   Sample    A    G        0      0        2 
   1  chr1_183258830     AAsi    G    A        0      0        2 
   1  chr1_183258830     AKia    G    A      0.5      1        2 
   1  chr1_183258830     AOna    G    A        0      0        2 
   1  chr1_183258830     ASom    G    A        0      0        2 
   1  chr1_183258830     HCab    G    A        1      2        2 
   1  chr1_183258830     HPrz    G    A        1      2        2 
   1  chr1_183258830     ZBoe    G    A        0      0        2 
   1  chr1_183258830     ZGre    G    A        0      0        2 
   1  chr1_183258830     ZHar    G    A        0      0        2 
   1  chr1_183258830   Sample    G    A        0      0        2 
   1  chr1_183261720     AAsi    G    A        0      0        2 
   1  chr1_183261720     AKia    G    A        1      2        2 
   1  chr1_183261720     AOna    G    A        1      2        2 
   1  chr1_183261720     ASom    G    A        0      0        2 
   1  chr1_183261720     HCab    G    A        0      0        2 
   1  chr1_183261720     HPrz    G    A        0      0        2 
   1  chr1_183261720     ZBoe    G    A        0      0        2 
   1  chr1_183261720     ZGre    G    A        0      0        2 
   1  chr1_183261720     ZHar    G    A        0      0        2 
   1  chr1_183261720   Sample    G    A        0      0        2 
   1  chr1_183263468     AAsi    G    T        0      0        2 
   1  chr1_183263468     AKia    G    T        1      2        2 
   1  chr1_183263468     AOna    G    T        1      2        2 
   1  chr1_183263468     ASom    G    T        0      0        2 
   1  chr1_183263468     HCab    G    T        1      2        2 
   1  chr1_183263468     HPrz    G    T        1      2        2 
   1  chr1_183263468     ZBoe    G    T        0      0        2 
   1  chr1_183263468     ZGre    G    T        0      0        2 
   1  chr1_183263468     ZHar    G    T        0      0        2 
   1  chr1_183263468   Sample    G    T        0      0        2 
   1  chr1_183266916     AAsi    C    T        0      0        2 
   1  chr1_183266916     AKia    C    T        1      2        2 
   1  chr1_183266916     AOna    C    T      0.5      1        2 
   1  chr1_183266916     ASom    C    T        0      0        2 
   1  chr1_183266916     HCab    C    T        1      2        2 
   1  chr1_183266916     HPrz    C    T        1      2        2 
   1  chr1_183266916     ZBoe    C    T        0      0        2 
   1  chr1_183266916     ZGre    C    T        0      0        2 
   1  chr1_183266916     ZHar    C    T        0      0        2 
   1  chr1_183266916   Sample    C    T        0      0        2 
   1  chr1_183272522     AAsi    G    T        0      0        2 
   1  chr1_183272522     AKia    G    T        0      0        2 
   1  chr1_183272522     AOna    G    T        0      0        2 
   1  chr1_183272522     ASom    G    T        0      0        2 
   1  chr1_183272522     HCab    G    T        1      2        2 
   1  chr1_183272522     HPrz    G    T        1      2        2 
   1  chr1_183272522     ZBoe    G    T        0      0        2 
   1  chr1_183272522     ZGre    G    T        0      0        2 
   1  chr1_183272522     ZHar    G    T        0      0        2 
   1  chr1_183272522   Sample    G    T        0      0        2 
   1  chr1_183273720     AAsi    T    A        0      0        2 
   1  chr1_183273720     AKia    T    A        0      0        2 
   1  chr1_183273720     AOna    T    A        0      0        2 
   1  chr1_183273720     ASom    T    A        0      0        2 
   1  chr1_183273720     HCab    T    A        0      0        2 
   1  chr1_183273720     HPrz    T    A        1      2        2 
   1  chr1_183273720     ZBoe    T    A        0      0        2 
   1  chr1_183273720     ZGre    T    A        0      0        2 
   1  chr1_183273720     ZHar    T    A        0      0        2 
   1  chr1_183273720   Sample    T    A        0      0        2 
   1  chr1_183274623     AAsi    T    C        0      0        2 
   1  chr1_183274623     AKia    T    C        0      0        2 
   1  chr1_183274623     AOna    T    C        0      0        2 
   1  chr1_183274623     ASom    T    C        0      0        2 
   1  chr1_183274623     HCab    T    C        1      2        2 
   1  chr1_183274623     HPrz    T    C        1      2        2 
   1  chr1_183274623     ZBoe    T    C        0      0        2 
   1  chr1_183274623     ZGre    T    C        0      0        2 
   1  chr1_183274623     ZHar    T    C        0      0        2 
   1  chr1_183274623   Sample    T    C        0      0        2 
   1  chr1_183283508     AAsi    G    C        0      0        2 
   1  chr1_183283508     AKia    G    C      0.5      1        2 
   1  chr1_183283508     AOna    G    C        0      0        2 
   1  chr1_183283508     ASom    G    C        0      0        2 
   1  chr1_183283508     HCab    G    C        0      0        2 
   1  chr1_183283508     HPrz    G    C        0      0        2 
   1  chr1_183283508     ZBoe    G    C        1      2        2 
   1  chr1_183283508     ZGre    G    C        1      2        2 
   1  chr1_183283508     ZHar    G    C        1      2        2 
   1  chr1_183283508   Sample    G    C        0      0        2 
   1  chr1_183287357     AAsi    C    T        0      0        2 
   1  chr1_183287357     AKia    C    T        0      0        2 
   1  chr1_183287357     AOna    C    T        0      0        2 
   1  chr1_183287357     ASom    C    T        0      0        2 
   1  chr1_183287357     HCab    C    T        0      0        2 
   1  chr1_183287357     HPrz    C    T        0      0        2 
   1  chr1_183287357     ZBoe    C    T        0      0        2 
   1  chr1_183287357     ZGre    C    T        1      2        2 
   1  chr1_183287357     ZHar    C    T        0      0        2 
   1  chr1_183287357   Sample    C    T        0      0        2 
   1  chr1_183303163     AAsi    T    A        0      0        2 
   1  chr1_183303163     AKia    T    A        0      0        2 
   1  chr1_183303163     AOna    T    A        0      0        2 
   1  chr1_183303163     ASom    T    A        0      0        2 
   1  chr1_183303163     HCab    T    A        0      0        2 
   1  chr1_183303163     HPrz    T    A        1      2        2 
   1  chr1_183303163     ZBoe    T    A        0      0        2 
   1  chr1_183303163     ZGre    T    A        0      0        2 
   1  chr1_183303163     ZHar    T    A        0      0        2 
   1  chr1_183303163   Sample    T    A        0      0        2 
   1  chr1_183304171     AAsi    C    T        0      0        2 
   1  chr1_183304171     AKia    C    T        1      2        2 
   1  chr1_183304171     AOna    C    T        0      0        2 
   1  chr1_183304171     ASom    C    T        0      0        2 
   1  chr1_183304171     HCab    C    T        0      0        2 
   1  chr1_183304171     HPrz    C    T        0      0        2 
   1  chr1_183304171     ZBoe    C    T        0      0        2 
   1  chr1_183304171     ZGre    C    T        0      0        2 
   1  chr1_183304171     ZHar    C    T        0      0        2 
   1  chr1_183304171   Sample    C    T        0      0        2 
   1  chr1_183307214     AAsi    A    C        0      0        2 
   1  chr1_183307214     AKia    A    C        0      0        2 
   1  chr1_183307214     AOna    A    C        0      0        2 
   1  chr1_183307214     ASom    A    C        0      0        2 
   1  chr1_183307214     HCab    A    C      0.5      1        2 
   1  chr1_183307214     HPrz    A    C        0      0        2 
   1  chr1_183307214     ZBoe    A    C        0      0        2 
   1  chr1_183307214     ZGre    A    C        0      0        2 
   1  chr1_183307214     ZHar    A    C        0      0        2 
   1  chr1_183307214   Sample    A    C        0      0        2 
   1  chr1_183310828     AAsi    T    C        0      0        2 
   1  chr1_183310828     AKia    T    C        0      0        2 
   1  chr1_183310828     AOna    T    C      0.5      1        2 
   1  chr1_183310828     ASom    T    C        0      0        2 
   1  chr1_183310828     HCab    T    C        0      0        2 
   1  chr1_183310828     HPrz    T    C        0      0        2 
   1  chr1_183310828     ZBoe    T    C        0      0        2 
   1  chr1_183310828     ZGre    T    C        0      0        2 
   1  chr1_183310828     ZHar    T    C        0      0        2 
   1  chr1_183310828   Sample    T    C        0      0        2 
   1  chr1_183313868     AAsi    C    T        0      0        2 
   1  chr1_183313868     AKia    C    T        0      0        2 
   1  chr1_183313868     AOna    C    T        0      0        2 
   1  chr1_183313868     ASom    C    T        0      0        2 
   1  chr1_183313868     HCab    C    T        0      0        2 
   1  chr1_183313868     HPrz    C    T        0      0        2 
   1  chr1_183313868     ZBoe    C    T      0.5      1        2 
   1  chr1_183313868     ZGre    C    T        0      0        2 
   1  chr1_183313868     ZHar    C    T        0      0        2 
   1  chr1_183313868   Sample    C    T        0      0        2 
   1  chr1_183318841     AAsi    A    G        0      0        2 
   1  chr1_183318841     AKia    A    G        0      0        2 
   1  chr1_183318841     AOna    A    G        0      0        2 
   1  chr1_183318841     ASom    A    G        0      0        2 
   1  chr1_183318841     HCab    A    G      0.5      1        2 
   1  chr1_183318841     HPrz    A    G        1      2        2 
   1  chr1_183318841     ZBoe    A    G        0      0        2 
   1  chr1_183318841     ZGre    A    G        0      0        2 
   1  chr1_183318841     ZHar    A    G        0      0        2 
   1  chr1_183318841   Sample    A    G        0      0        2 
   1  chr1_183319246     AAsi    T    C        0      0        2 
   1  chr1_183319246     AKia    T    C        0      0        2 
   1  chr1_183319246     AOna    T    C        0      0        2 
   1  chr1_183319246     ASom    T    C        0      0        2 
   1  chr1_183319246     HCab    T    C      0.5      1        2 
   1  chr1_183319246     HPrz    T    C        1      2        2 
   1  chr1_183319246     ZBoe    T    C        0      0        2 
   1  chr1_183319246     ZGre    T    C        0      0        2 
   1  chr1_183319246     ZHar    T    C        0      0        2 
   1  chr1_183319246   Sample    T    C        0      0        2 
   1  chr1_183323733     AAsi    G    A        0      0        2 
   1  chr1_183323733     AKia    G    A        0      0        2 
   1  chr1_183323733     AOna    G    A      0.5      1        2 
   1  chr1_183323733     ASom    G    A        0      0        2 
   1  chr1_183323733     HCab    G    A        0      0        2 
   1  chr1_183323733     HPrz    G    A        0      0        2 
   1  chr1_183323733     ZBoe    G    A        0      0        2 
   1  chr1_183323733     ZGre    G    A        0      0        2 
   1  chr1_183323733     ZHar    G    A        0      0        2 
   1  chr1_183323733   Sample    G    A        0      0        2 
   1  chr1_183325052     AAsi    A    C        0      0        2 
   1  chr1_183325052     AKia    A    C        0      0        2 
   1  chr1_183325052     AOna    A    C        0      0        2 
   1  chr1_183325052     ASom    A    C        0      0        2 
   1  chr1_183325052     HCab    A    C        0      0        2 
   1  chr1_183325052     HPrz    A    C        0      0        2 
   1  chr1_183325052     ZBoe    A    C        0      0        2 
   1  chr1_183325052     ZGre    A    C        1      2        2 
   1  chr1_183325052     ZHar    A    C        0      0        2 
   1  chr1_183325052   Sample    A    C        0      0        2 
   1  chr1_183328414     AAsi    C    T        0      0        2 
   1  chr1_183328414     AKia    C    T        0      0        2 
   1  chr1_183328414     AOna    C    T        0      0        2 
   1  chr1_183328414     ASom    C    T        0      0        2 
   1  chr1_183328414     HCab    C    T        0      0        2 
   1  chr1_183328414     HPrz    C    T        0      0        2 
   1  chr1_183328414     ZBoe    C    T        1      2        2 
   1  chr1_183328414     ZGre    C    T        0      0        2 
   1  chr1_183328414     ZHar    C    T        0      0        2 
   1  chr1_183328414   Sample    C    T        0      0        2 
   1  chr1_183334097     AAsi    G    C        0      0        2 
   1  chr1_183334097     AKia    G    C        0      0        2 
   1  chr1_183334097     AOna    G    C        0      0        2 
   1  chr1_183334097     ASom    G    C        0      0        2 
   1  chr1_183334097     HCab    G    C        0      0        2 
   1  chr1_183334097     HPrz    G    C        0      0        2 
   1  chr1_183334097     ZBoe    G    C      0.5      1        2 
   1  chr1_183334097     ZGre    G    C        0      0        2 
   1  chr1_183334097     ZHar    G    C        0      0        2 
   1  chr1_183334097   Sample    G    C        0      0        2 
   1  chr1_183337418     AAsi    T    G        0      0        2 
   1  chr1_183337418     AKia    T    G        0      0        2 
   1  chr1_183337418     AOna    T    G        0      0        2 
   1  chr1_183337418     ASom    T    G        1      2        2 
   1  chr1_183337418     HCab    T    G        0      0        2 
   1  chr1_183337418     HPrz    T    G        0      0        2 
   1  chr1_183337418     ZBoe    T    G        0      0        2 
   1  chr1_183337418     ZGre    T    G        0      0        2 
   1  chr1_183337418     ZHar    T    G        0      0        2 
   1  chr1_183337418   Sample    T    G        0      0        2 
   1  chr1_183340160     AAsi    A    G        0      0        2 
   1  chr1_183340160     AKia    A    G        0      0        2 
   1  chr1_183340160     AOna    A    G        0      0        2 
   1  chr1_183340160     ASom    A    G        0      0        2 
   1  chr1_183340160     HCab    A    G        0      0        2 
   1  chr1_183340160     HPrz    A    G      0.5      1        2 
   1  chr1_183340160     ZBoe    A    G        0      0        2 
   1  chr1_183340160     ZGre    A    G        0      0        2 
   1  chr1_183340160     ZHar    A    G        0      0        2 
   1  chr1_183340160   Sample    A    G        0      0        2 
   1  chr1_183346691     AAsi    T    C        0      0        2 
   1  chr1_183346691     AKia    T    C        0      0        2 
   1  chr1_183346691     AOna    T    C        0      0        2 
   1  chr1_183346691     ASom    T    C        0      0        2 
   1  chr1_183346691     HCab    T    C        0      0        2 
   1  chr1_183346691     HPrz    T    C        0      0        2 
   1  chr1_183346691     ZBoe    T    C      0.5      1        2 
   1  chr1_183346691     ZGre    T    C        0      0        2 
   1  chr1_183346691     ZHar    T    C        0      0        2 
   1  chr1_183346691   Sample    T    C        0      0        2 
   1  chr1_183349621     AAsi    C    T        0      0        2 
   1  chr1_183349621     AKia    C    T        0      0        2 
   1  chr1_183349621     AOna    C    T        0      0        2 
   1  chr1_183349621     ASom    C    T        0      0        2 
   1  chr1_183349621     HCab    C    T        0      0        2 
   1  chr1_183349621     HPrz    C    T        0      0        2 
   1  chr1_183349621     ZBoe    C    T        0      0        2 
   1  chr1_183349621     ZGre    C    T        0      0        2 
   1  chr1_183349621     ZHar    C    T        1      2        2 
   1  chr1_183349621   Sample    C    T        0      0        2 
   1  chr1_183352648     AAsi    C    T        0      0        2 
   1  chr1_183352648     AKia    C    T        0      0        2 
   1  chr1_183352648     AOna    C    T        0      0        2 
   1  chr1_183352648     ASom    C    T        0      0        2 
   1  chr1_183352648     HCab    C    T        1      2        2 
   1  chr1_183352648     HPrz    C    T        1      2        2 
   1  chr1_183352648     ZBoe    C    T        0      0        2 
   1  chr1_183352648     ZGre    C    T        0      0        2 
   1  chr1_183352648     ZHar    C    T        0      0        2 
   1  chr1_183352648   Sample    C    T        0      0        2 
   1  chr1_183363192     AAsi    G    T      0.5      1        2 
   1  chr1_183363192     AKia    G    T        0      0        2 
   1  chr1_183363192     AOna    G    T        0      0        2 
   1  chr1_183363192     ASom    G    T        0      0        2 
   1  chr1_183363192     HCab    G    T        0      0        2 
   1  chr1_183363192     HPrz    G    T        0      0        2 
   1  chr1_183363192     ZBoe    G    T        0      0        2 
   1  chr1_183363192     ZGre    G    T        0      0        2 
   1  chr1_183363192     ZHar    G    T        0      0        2 
   1  chr1_183363192   Sample    G    T        0      0        2 
   1  chr1_183366047     AAsi    C    T        0      0        2 
   1  chr1_183366047     AKia    C    T        0      0        2 
   1  chr1_183366047     AOna    C    T        0      0        2 
   1  chr1_183366047     ASom    C    T        0      0        2 
   1  chr1_183366047     HCab    C    T        1      2        2 
   1  chr1_183366047     HPrz    C    T        1      2        2 
   1  chr1_183366047     ZBoe    C    T        0      0        2 
   1  chr1_183366047     ZGre    C    T        0      0        2 
   1  chr1_183366047     ZHar    C    T        0      0        2 
   1  chr1_183366047   Sample    C    T        0      0        2 
   1  chr1_183372252     AAsi    C    T        0      0        2 
   1  chr1_183372252     AKia    C    T        0      0        2 
   1  chr1_183372252     AOna    C    T        0      0        2 
   1  chr1_183372252     ASom    C    T        0      0        2 
   1  chr1_183372252     HCab    C    T        1      2        2 
   1  chr1_183372252     HPrz    C    T        1      2        2 
   1  chr1_183372252     ZBoe    C    T        0      0        2 
   1  chr1_183372252     ZGre    C    T        0      0        2 
   1  chr1_183372252     ZHar    C    T        0      0        2 
   1  chr1_183372252   Sample    C    T        0      0        2 
   1  chr1_183378340     AAsi    C    T        0      0        2 
   1  chr1_183378340     AKia    C    T        0      0        2 
   1  chr1_183378340     AOna    C    T        0      0        2 
   1  chr1_183378340     ASom    C    T        0      0        2 
   1  chr1_183378340     HCab    C    T        0      0        2 
   1  chr1_183378340     HPrz    C    T        0      0        2 
   1  chr1_183378340     ZBoe    C    T      0.5      1        2 
   1  chr1_183378340     ZGre    C    T        0      0        2 
   1  chr1_183378340     ZHar    C    T        0      0        2 
   1  chr1_183378340   Sample    C    T        0      0        2 
   1  chr1_183378673     AAsi    A    G        0      0        2 
   1  chr1_183378673     AKia    A    G        0      0        2 
   1  chr1_183378673     AOna    A    G        0      0        2 
   1  chr1_183378673     ASom    A    G        0      0        2 
   1  chr1_183378673     HCab    A    G        0      0        2 
   1  chr1_183378673     HPrz    A    G        0      0        2 
   1  chr1_183378673     ZBoe    A    G      0.5      1        2 
   1  chr1_183378673     ZGre    A    G        0      0        2 
   1  chr1_183378673     ZHar    A    G        0      0        2 
   1  chr1_183378673   Sample    A    G        0      0        2 
   1  chr1_183380071     AAsi    A    G      0.5      1        2 
   1  chr1_183380071     AKia    A    G        0      0        2 
   1  chr1_183380071     AOna    A    G        0      0        2 
   1  chr1_183380071     ASom    A    G        0      0        2 
   1  chr1_183380071     HCab    A    G        0      0        2 
   1  chr1_183380071     HPrz    A    G        0      0        2 
   1  chr1_183380071     ZBoe    A    G        0      0        2 
   1  chr1_183380071     ZGre    A    G        0      0        2 
   1  chr1_183380071     ZHar    A    G        0      0        2 
   1  chr1_183380071   Sample    A    G        0      0        2 
   1  chr1_183386794     AAsi    T    C        0      0        2 
   1  chr1_183386794     AKia    T    C      0.5      1        2 
   1  chr1_183386794     AOna    T    C        1      2        2 
   1  chr1_183386794     ASom    T    C        0      0        2 
   1  chr1_183386794     HCab    T    C        1      2        2 
   1  chr1_183386794     HPrz    T    C        1      2        2 
   1  chr1_183386794     ZBoe    T    C        0      0        2 
   1  chr1_183386794     ZGre    T    C        0      0        2 
   1  chr1_183386794     ZHar    T    C        0      0        2 
   1  chr1_183386794   Sample    T    C        0      0        2 
   1  chr1_183392146     AAsi    G    A        0      0        2 
   1  chr1_183392146     AKia    G    A        0      0        2 
   1  chr1_183392146     AOna    G    A        0      0        2 
   1  chr1_183392146     ASom    G    A        0      0        2 
   1  chr1_183392146     HCab    G    A        1      2        2 
   1  chr1_183392146     HPrz    G    A        1      2        2 
   1  chr1_183392146     ZBoe    G    A        0      0        2 
   1  chr1_183392146     ZGre    G    A        0      0        2 
   1  chr1_183392146     ZHar    G    A        0      0        2 
   1  chr1_183392146   Sample    G    A        0      0        2 
   1  chr1_183392921     AAsi    A    G        0      0        2 
   1  chr1_183392921     AKia    A    G        0      0        2 
   1  chr1_183392921     AOna    A    G      0.5      1        2 
   1  chr1_183392921     ASom    A    G        0      0        2 
   1  chr1_183392921     HCab    A    G        0      0        2 
   1  chr1_183392921     HPrz    A    G        0      0        2 
   1  chr1_183392921     ZBoe    A    G        0      0        2 
   1  chr1_183392921     ZGre    A    G        0      0        2 
   1  chr1_183392921     ZHar    A    G        0      0        2 
   1  chr1_183392921   Sample    A    G        0      0        2 
   1  chr1_183393031     AAsi    G    A        0      0        2 
   1  chr1_183393031     AKia    G    A        0      0        2 
   1  chr1_183393031     AOna    G    A        0      0        2 
   1  chr1_183393031     ASom    G    A        0      0        2 
   1  chr1_183393031     HCab    G    A        1      2        2 
   1  chr1_183393031     HPrz    G    A        1      2        2 
   1  chr1_183393031     ZBoe    G    A        0      0        2 
   1  chr1_183393031     ZGre    G    A        0      0        2 
   1  chr1_183393031     ZHar    G    A        0      0        2 
   1  chr1_183393031   Sample    G    A        0      0        2 
   1  chr1_183400880     AAsi    T    C        0      0        2 
   1  chr1_183400880     AKia    T    C        0      0        2 
   1  chr1_183400880     AOna    T    C        0      0        2 
   1  chr1_183400880     ASom    T    C        0      0        2 
   1  chr1_183400880     HCab    T    C        0      0        2 
   1  chr1_183400880     HPrz    T    C        0      0        2 
   1  chr1_183400880     ZBoe    T    C        0      0        2 
   1  chr1_183400880     ZGre    T    C        1      2        2 
   1  chr1_183400880     ZHar    T    C        0      0        2 
   1  chr1_183400880   Sample    T    C        0      0        2 
   1  chr1_183404491     AAsi    A    C        0      0        2 
   1  chr1_183404491     AKia    A    C        0      0        2 
   1  chr1_183404491     AOna    A    C        0      0        2 
   1  chr1_183404491     ASom    A    C        1      2        2 
   1  chr1_183404491     HCab    A    C        0      0        2 
   1  chr1_183404491     HPrz    A    C        0      0        2 
   1  chr1_183404491     ZBoe    A    C        0      0        2 
   1  chr1_183404491     ZGre    A    C        0      0        2 
   1  chr1_183404491     ZHar    A    C        0      0        2 
   1  chr1_183404491   Sample    A    C        0      0        2 
   1  chr1_183410566     AAsi    T    C        0      0        2 
   1  chr1_183410566     AKia    T    C        0      0        2 
   1  chr1_183410566     AOna    T    C        0      0        2 
   1  chr1_183410566     ASom    T    C        0      0        2 
   1  chr1_183410566     HCab    T    C        1      2        2 
   1  chr1_183410566     HPrz    T    C        1      2        2 
   1  chr1_183410566     ZBoe    T    C        0      0        2 
   1  chr1_183410566     ZGre    T    C        0      0        2 
   1  chr1_183410566     ZHar    T    C        0      0        2 
   1  chr1_183410566   Sample    T    C        0      0        2 
   1  chr1_183413740     AAsi    G    A        0      0        2 
   1  chr1_183413740     AKia    G    A      0.5      1        2 
   1  chr1_183413740     AOna    G    A      0.5      1        2 
   1  chr1_183413740     ASom    G    A        0      0        2 
   1  chr1_183413740     HCab    G    A        0      0        2 
   1  chr1_183413740     HPrz    G    A        0      0        2 
   1  chr1_183413740     ZBoe    G    A        0      0        2 
   1  chr1_183413740     ZGre    G    A        0      0        2 
   1  chr1_183413740     ZHar    G    A        0      0        2 
   1  chr1_183413740   Sample    G    A        0      0        2 
   1  chr1_183415202     AAsi    G    C        0      0        2 
   1  chr1_183415202     AKia    G    C        0      0        2 
   1  chr1_183415202     AOna    G    C        0      0        2 
   1  chr1_183415202     ASom    G    C        0      0        2 
   1  chr1_183415202     HCab    G    C        0      0        2 
   1  chr1_183415202     HPrz    G    C        0      0        2 
   1  chr1_183415202     ZBoe    G    C        0      0        2 
   1  chr1_183415202     ZGre    G    C        0      0        2 
   1  chr1_183415202     ZHar    G    C        1      2        2 
   1  chr1_183415202   Sample    G    C        0      0        2 
   1  chr1_183423881     AAsi    A    T        0      0        2 
   1  chr1_183423881     AKia    A    T        0      0        2 
   1  chr1_183423881     AOna    A    T        0      0        2 
   1  chr1_183423881     ASom    A    T        0      0        2 
   1  chr1_183423881     HCab    A    T        0      0        2 
   1  chr1_183423881     HPrz    A    T      0.5      1        2 
   1  chr1_183423881     ZBoe    A    T        0      0        2 
   1  chr1_183423881     ZGre    A    T        0      0        2 
   1  chr1_183423881     ZHar    A    T        0      0        2 
   1  chr1_183423881   Sample    A    T        0      0        2 
   1  chr1_183424411     AAsi    A    G        0      0        2 
   1  chr1_183424411     AKia    A    G        0      0        2 
   1  chr1_183424411     AOna    A    G        1      2        2 
   1  chr1_183424411     ASom    A    G        0      0        2 
   1  chr1_183424411     HCab    A    G        0      0        2 
   1  chr1_183424411     HPrz    A    G        0      0        2 
   1  chr1_183424411     ZBoe    A    G        0      0        2 
   1  chr1_183424411     ZGre    A    G        0      0        2 
   1  chr1_183424411     ZHar    A    G        0      0        2 
   1  chr1_183424411   Sample    A    G        0      0        2 
   1  chr1_183425852     AAsi    T    C        0      0        2 
   1  chr1_183425852     AKia    T    C        0      0        2 
   1  chr1_183425852     AOna    T    C        0      0        2 
   1  chr1_183425852     ASom    T    C        0      0        2 
   1  chr1_183425852     HCab    T    C        0      0        2 
   1  chr1_183425852     HPrz    T    C        0      0        2 
   1  chr1_183425852     ZBoe    T    C        0      0        2 
   1  chr1_183425852     ZGre    T    C        1      2        2 
   1  chr1_183425852     ZHar    T    C        0      0        2 
   1  chr1_183425852   Sample    T    C        0      0        2 
   1  chr1_183425988     AAsi    T    A        0      0        2 
   1  chr1_183425988     AKia    T    A        0      0        2 
   1  chr1_183425988     AOna    T    A        0      0        2 
   1  chr1_183425988     ASom    T    A        0      0        2 
   1  chr1_183425988     HCab    T    A        1      2        2 
   1  chr1_183425988     HPrz    T    A        1      2        2 
   1  chr1_183425988     ZBoe    T    A        0      0        2 
   1  chr1_183425988     ZGre    T    A        0      0        2 
   1  chr1_183425988     ZHar    T    A        0      0        2 
   1  chr1_183425988   Sample    T    A        0      0        2 
   1  chr1_183427335     AAsi    G    A        0      0        2 
   1  chr1_183427335     AKia    G    A        0      0        2 
   1  chr1_183427335     AOna    G    A        0      0        2 
   1  chr1_183427335     ASom    G    A        0      0        2 
   1  chr1_183427335     HCab    G    A        0      0        2 
   1  chr1_183427335     HPrz    G    A        0      0        2 
   1  chr1_183427335     ZBoe    G    A        0      0        2 
   1  chr1_183427335     ZGre    G    A        0      0        2 
   1  chr1_183427335     ZHar    G    A        1      2        2 
   1  chr1_183427335   Sample    G    A        0      0        2 
   1  chr1_183427781     AAsi    G    A        0      0        2 
   1  chr1_183427781     AKia    G    A        0      0        2 
   1  chr1_183427781     AOna    G    A        0      0        2 
   1  chr1_183427781     ASom    G    A        0      0        2 
   1  chr1_183427781     HCab    G    A        0      0        2 
   1  chr1_183427781     HPrz    G    A        0      0        2 
   1  chr1_183427781     ZBoe    G    A      0.5      1        2 
   1  chr1_183427781     ZGre    G    A        0      0        2 
   1  chr1_183427781     ZHar    G    A        0      0        2 
   1  chr1_183427781   Sample    G    A        0      0        2 
   1  chr1_183427960     AAsi    C    T        0      0        2 
   1  chr1_183427960     AKia    C    T        0      0        2 
   1  chr1_183427960     AOna    C    T        0      0        2 
   1  chr1_183427960     ASom    C    T        1      2        2 
   1  chr1_183427960     HCab    C    T        0      0        2 
   1  chr1_183427960     HPrz    C    T        0      0        2 
   1  chr1_183427960     ZBoe    C    T        0      0        2 
   1  chr1_183427960     ZGre    C    T        0      0        2 
   1  chr1_183427960     ZHar    C    T        0      0        2 
   1  chr1_183427960   Sample    C    T        1      2        2 
   1  chr1_183431483     AAsi    C    G        0      0        2 
   1  chr1_183431483     AKia    C    G        0      0        2 
   1  chr1_183431483     AOna    C    G        0      0        2 
   1  chr1_183431483     ASom    C    G        1      2        2 
   1  chr1_183431483     HCab    C    G        0      0        2 
   1  chr1_183431483     HPrz    C    G        0      0        2 
   1  chr1_183431483     ZBoe    C    G        0      0        2 
   1  chr1_183431483     ZGre    C    G        0      0        2 
   1  chr1_183431483     ZHar    C    G        0      0        2 
   1  chr1_183431483   Sample    C    G        0      0        2 
   1  chr1_183435739     AAsi    C    T        0      0        2 
   1  chr1_183435739     AKia    C    T        0      0        2 
   1  chr1_183435739     AOna    C    T        0      0        2 
   1  chr1_183435739     ASom    C    T        0      0        2 
   1  chr1_183435739     HCab    C    T        1      2        2 
   1  chr1_183435739     HPrz    C    T        1      2        2 
   1  chr1_183435739     ZBoe    C    T        0      0        2 
   1  chr1_183435739     ZGre    C    T        0      0        2 
   1  chr1_183435739     ZHar    C    T        0      0        2 
   1  chr1_183435739   Sample    C    T        0      0        2 
   1  chr1_183449559     AAsi    A    G        0      0        2 
   1  chr1_183449559     AKia    A    G        0      0        2 
   1  chr1_183449559     AOna    A    G        0      0        2 
   1  chr1_183449559     ASom    A    G        0      0        2 
   1  chr1_183449559     HCab    A    G        0      0        2 
   1  chr1_183449559     HPrz    A    G      0.5      1        2 
   1  chr1_183449559     ZBoe    A    G        0      0        2 
   1  chr1_183449559     ZGre    A    G        0      0        2 
   1  chr1_183449559     ZHar    A    G        0      0        2 
   1  chr1_183449559   Sample    A    G        0      0        2 
   1  chr1_183450144     AAsi    G    A        0      0        2 
   1  chr1_183450144     AKia    G    A        0      0        2 
   1  chr1_183450144     AOna    G    A        0      0        2 
   1  chr1_183450144     ASom    G    A        0      0        2 
   1  chr1_183450144     HCab    G    A        1      2        2 
   1  chr1_183450144     HPrz    G    A        1      2        2 
   1  chr1_183450144     ZBoe    G    A        0      0        2 
   1  chr1_183450144     ZGre    G    A        0      0        2 
   1  chr1_183450144     ZHar    G    A        0      0        2 
   1  chr1_183450144   Sample    G    A        0      0        2 
   1  chr1_183451770     AAsi    T    G        0      0        2 
   1  chr1_183451770     AKia    T    G        0      0        2 
   1  chr1_183451770     AOna    T    G        0      0        2 
   1  chr1_183451770     ASom    T    G        0      0        2 
   1  chr1_183451770     HCab    T    G        1      2        2 
   1  chr1_183451770     HPrz    T    G        1      2        2 
   1  chr1_183451770     ZBoe    T    G        0      0        2 
   1  chr1_183451770     ZGre    T    G        0      0        2 
   1  chr1_183451770     ZHar    T    G        0      0        2 
   1  chr1_183451770   Sample    T    G        0      0        2 
   1  chr1_183455669     AAsi    C    T        0      0        2 
   1  chr1_183455669     AKia    C    T        0      0        2 
   1  chr1_183455669     AOna    C    T      0.5      1        2 
   1  chr1_183455669     ASom    C    T        0      0        2 
   1  chr1_183455669     HCab    C    T        0      0        2 
   1  chr1_183455669     HPrz    C    T        0      0        2 
   1  chr1_183455669     ZBoe    C    T        0      0        2 
   1  chr1_183455669     ZGre    C    T        0      0        2 
   1  chr1_183455669     ZHar    C    T        0      0        2 
   1  chr1_183455669   Sample    C    T        0      0        2 
   1  chr1_183455809     AAsi    T    C        1      2        2 
   1  chr1_183455809     AKia    T    C        0      0        2 
   1  chr1_183455809     AOna    T    C        0      0        2 
   1  chr1_183455809     ASom    T    C        1      2        2 
   1  chr1_183455809     HCab    T    C        0      0        2 
   1  chr1_183455809     HPrz    T    C        0      0        2 
   1  chr1_183455809     ZBoe    T    C        0      0        2 
   1  chr1_183455809     ZGre    T    C        0      0        2 
   1  chr1_183455809     ZHar    T    C        0      0        2 
   1  chr1_183455809   Sample    T    C        1      2        2 
   1  chr1_183465705     AAsi    A    G        0      0        2 
   1  chr1_183465705     AKia    A    G        0      0        2 
   1  chr1_183465705     AOna    A    G        0      0        2 
   1  chr1_183465705     ASom    A    G        0      0        2 
   1  chr1_183465705     HCab    A    G        0      0        2 
   1  chr1_183465705     HPrz    A    G        0      0        2 
   1  chr1_183465705     ZBoe    A    G      0.5      1        2 
   1  chr1_183465705     ZGre    A    G        0      0        2 
   1  chr1_183465705     ZHar    A    G        0      0        2 
   1  chr1_183465705   Sample    A    G        0      0        2 
   1  chr1_183465788     AAsi    A    G        0      0        2 
   1  chr1_183465788     AKia    A    G        0      0        2 
   1  chr1_183465788     AOna    A    G        0      0        2 
   1  chr1_183465788     ASom    A    G        0      0        2 
   1  chr1_183465788     HCab    A    G      0.5      1        2 
   1  chr1_183465788     HPrz    A    G        0      0        2 
   1  chr1_183465788     ZBoe    A    G        0      0        2 
   1  chr1_183465788     ZGre    A    G        0      0        2 
   1  chr1_183465788     ZHar    A    G        0      0        2 
   1  chr1_183465788   Sample    A    G        0      0        2 
   1  chr1_183475128     AAsi    T    C        0      0        2 
   1  chr1_183475128     AKia    T    C        0      0        2 
   1  chr1_183475128     AOna    T    C        0      0        2 
   1  chr1_183475128     ASom    T    C        1      2        2 
   1  chr1_183475128     HCab    T    C        0      0        2 
   1  chr1_183475128     HPrz    T    C        0      0        2 
   1  chr1_183475128     ZBoe    T    C        0      0        2 
   1  chr1_183475128     ZGre    T    C        0      0        2 
   1  chr1_183475128     ZHar    T    C        0      0        2 
   1  chr1_183475128   Sample    T    C        0      0        2 
   1  chr1_183476526     AAsi    A    T        0      0        2 
   1  chr1_183476526     AKia    A    T      0.5      1        2 
   1  chr1_183476526     AOna    A    T        0      0        2 
   1  chr1_183476526     ASom    A    T        0      0        2 
   1  chr1_183476526     HCab    A    T        0      0        2 
   1  chr1_183476526     HPrz    A    T        0      0        2 
   1  chr1_183476526     ZBoe    A    T        0      0        2 
   1  chr1_183476526     ZGre    A    T        0      0        2 
   1  chr1_183476526     ZHar    A    T        0      0        2 
   1  chr1_183476526   Sample    A    T        0      0        2 
   1  chr1_183480380     AAsi    G    A      0.5      1        2 
   1  chr1_183480380     AKia    G    A        0      0        2 
   1  chr1_183480380     AOna    G    A        0      0        2 
   1  chr1_183480380     ASom    G    A        0      0        2 
   1  chr1_183480380     HCab    G    A        0      0        2 
   1  chr1_183480380     HPrz    G    A        0      0        2 
   1  chr1_183480380     ZBoe    G    A        0      0        2 
   1  chr1_183480380     ZGre    G    A        0      0        2 
   1  chr1_183480380     ZHar    G    A        0      0        2 
   1  chr1_183480380   Sample    G    A        1      2        2 
   1  chr1_183481147     AAsi    T    C        0      0        2 
   1  chr1_183481147     AKia    T    C        0      0        2 
   1  chr1_183481147     AOna    T    C        0      0        2 
   1  chr1_183481147     ASom    T    C        0      0        2 
   1  chr1_183481147     HCab    T    C        0      0        2 
   1  chr1_183481147     HPrz    T    C        0      0        2 
   1  chr1_183481147     ZBoe    T    C        0      0        2 
   1  chr1_183481147     ZGre    T    C        1      2        2 
   1  chr1_183481147     ZHar    T    C        0      0        2 
   1  chr1_183481147   Sample    T    C        0      0        2 
   1  chr1_183493541     AAsi    A    G        0      0        2 
   1  chr1_183493541     AKia    A    G        0      0        2 
   1  chr1_183493541     AOna    A    G        0      0        2 
   1  chr1_183493541     ASom    A    G        0      0        2 
   1  chr1_183493541     HCab    A    G        1      2        2 
   1  chr1_183493541     HPrz    A    G        1      2        2 
   1  chr1_183493541     ZBoe    A    G        0      0        2 
   1  chr1_183493541     ZGre    A    G        0      0        2 
   1  chr1_183493541     ZHar    A    G        0      0        2 
   1  chr1_183493541   Sample    A    G        0      0        2 
   1  chr1_183501681     AAsi    G    A        0      0        2 
   1  chr1_183501681     AKia    G    A        0      0        2 
   1  chr1_183501681     AOna    G    A        0      0        2 
   1  chr1_183501681     ASom    G    A        0      0        2 
   1  chr1_183501681     HCab    G    A        1      2        2 
   1  chr1_183501681     HPrz    G    A        1      2        2 
   1  chr1_183501681     ZBoe    G    A        0      0        2 
   1  chr1_183501681     ZGre    G    A        1      2        2 
   1  chr1_183501681     ZHar    G    A        0      0        2 
   1  chr1_183501681   Sample    G    A        0      0        2 
   1  chr1_183511352     AAsi    A    G        0      0        2 
   1  chr1_183511352     AKia    A    G        0      0        2 
   1  chr1_183511352     AOna    A    G        0      0        2 
   1  chr1_183511352     ASom    A    G        0      0        2 
   1  chr1_183511352     HCab    A    G        0      0        2 
   1  chr1_183511352     HPrz    A    G        0      0        2 
   1  chr1_183511352     ZBoe    A    G        0      0        2 
   1  chr1_183511352     ZGre    A    G      0.5      1        2 
   1  chr1_183511352     ZHar    A    G        0      0        2 
   1  chr1_183511352   Sample    A    G        0      0        2 
   1  chr1_183519376     AAsi    C    A        0      0        2 
   1  chr1_183519376     AKia    C    A        0      0        2 
   1  chr1_183519376     AOna    C    A        0      0        2 
   1  chr1_183519376     ASom    C    A        0      0        2 
   1  chr1_183519376     HCab    C    A        0      0        2 
   1  chr1_183519376     HPrz    C    A        0      0        2 
   1  chr1_183519376     ZBoe    C    A      0.5      1        2 
   1  chr1_183519376     ZGre    C    A        0      0        2 
   1  chr1_183519376     ZHar    C    A        0      0        2 
   1  chr1_183519376   Sample    C    A        0      0        2 
   1  chr1_183524918     AAsi    A    C        0      0        2 
   1  chr1_183524918     AKia    A    C      0.5      1        2 
   1  chr1_183524918     AOna    A    C        0      0        2 
   1  chr1_183524918     ASom    A    C        0      0        2 
   1  chr1_183524918     HCab    A    C        0      0        2 
   1  chr1_183524918     HPrz    A    C        0      0        2 
   1  chr1_183524918     ZBoe    A    C        0      0        2 
   1  chr1_183524918     ZGre    A    C        0      0        2 
   1  chr1_183524918     ZHar    A    C        0      0        2 
   1  chr1_183524918   Sample    A    C        0      0        2 
   1  chr1_183526006     AAsi    C    G        0      0        2 
   1  chr1_183526006     AKia    C    G      0.5      1        2 
   1  chr1_183526006     AOna    C    G        1      2        2 
   1  chr1_183526006     ASom    C    G        0      0        2 
   1  chr1_183526006     HCab    C    G        0      0        2 
   1  chr1_183526006     HPrz    C    G        0      0        2 
   1  chr1_183526006     ZBoe    C    G        0      0        2 
   1  chr1_183526006     ZGre    C    G        0      0        2 
   1  chr1_183526006     ZHar    C    G        0      0        2 
   1  chr1_183526006   Sample    C    G        0      0        2 
   1  chr1_183527073     AAsi    T    C        0      0        2 
   1  chr1_183527073     AKia    T    C        0      0        2 
   1  chr1_183527073     AOna    T    C        0      0        2 
   1  chr1_183527073     ASom    T    C        1      2        2 
   1  chr1_183527073     HCab    T    C        0      0        2 
   1  chr1_183527073     HPrz    T    C        0      0        2 
   1  chr1_183527073     ZBoe    T    C        0      0        2 
   1  chr1_183527073     ZGre    T    C        0      0        2 
   1  chr1_183527073     ZHar    T    C        0      0        2 
   1  chr1_183527073   Sample    T    C        0      0        2 
   1  chr1_183533825     AAsi    A    G      0.5      1        2 
   1  chr1_183533825     AKia    A    G        0      0        2 
   1  chr1_183533825     AOna    A    G        0      0        2 
   1  chr1_183533825     ASom    A    G        0      0        2 
   1  chr1_183533825     HCab    A    G        0      0        2 
   1  chr1_183533825     HPrz    A    G        0      0        2 
   1  chr1_183533825     ZBoe    A    G        0      0        2 
   1  chr1_183533825     ZGre    A    G        0      0        2 
   1  chr1_183533825     ZHar    A    G        0      0        2 
   1  chr1_183533825   Sample    A    G        1      2        2 
   1  chr1_183540315     AAsi    A    C        0      0        2 
   1  chr1_183540315     AKia    A    C        0      0        2 
   1  chr1_183540315     AOna    A    C        0      0        2 
   1  chr1_183540315     ASom    A    C        0      0        2 
   1  chr1_183540315     HCab    A    C        0      0        2 
   1  chr1_183540315     HPrz    A    C        0      0        2 
   1  chr1_183540315     ZBoe    A    C        0      0        2 
   1  chr1_183540315     ZGre    A    C        0      0        2 
   1  chr1_183540315     ZHar    A    C        1      2        2 
   1  chr1_183540315   Sample    A    C        0      0        2 
   1  chr1_183545487     AAsi    A    G        0      0        2 
   1  chr1_183545487     AKia    A    G        0      0        2 
   1  chr1_183545487     AOna    A    G        0      0        2 
   1  chr1_183545487     ASom    A    G        0      0        2 
   1  chr1_183545487     HCab    A    G        0      0        2 
   1  chr1_183545487     HPrz    A    G        0      0        2 
   1  chr1_183545487     ZBoe    A    G        0      0        2 
   1  chr1_183545487     ZGre    A    G      0.5      1        2 
   1  chr1_183545487     ZHar    A    G        0      0        2 
   1  chr1_183545487   Sample    A    G        0      0        2 
   1  chr1_183546201     AAsi    A    G        0      0        2 
   1  chr1_183546201     AKia    A    G      0.5      1        2 
   1  chr1_183546201     AOna    A    G      0.5      1        2 
   1  chr1_183546201     ASom    A    G        0      0        2 
   1  chr1_183546201     HCab    A    G        0      0        2 
   1  chr1_183546201     HPrz    A    G        0      0        2 
   1  chr1_183546201     ZBoe    A    G        0      0        2 
   1  chr1_183546201     ZGre    A    G        0      0        2 
   1  chr1_183546201     ZHar    A    G        0      0        2 
   1  chr1_183546201   Sample    A    G        0      0        2 
   1  chr1_183555164     AAsi    C    T        0      0        2 
   1  chr1_183555164     AKia    C    T        0      0        2 
   1  chr1_183555164     AOna    C    T        0      0        2 
   1  chr1_183555164     ASom    C    T        0      0        2 
   1  chr1_183555164     HCab    C    T        1      2        2 
   1  chr1_183555164     HPrz    C    T        1      2        2 
   1  chr1_183555164     ZBoe    C    T        0      0        2 
   1  chr1_183555164     ZGre    C    T        0      0        2 
   1  chr1_183555164     ZHar    C    T        0      0        2 
   1  chr1_183555164   Sample    C    T        0      0        2 
   1  chr1_183559722     AAsi    C    T        0      0        2 
   1  chr1_183559722     AKia    C    T      0.5      1        2 
   1  chr1_183559722     AOna    C    T        0      0        2 
   1  chr1_183559722     ASom    C    T        0      0        2 
   1  chr1_183559722     HCab    C    T        0      0        2 
   1  chr1_183559722     HPrz    C    T        0      0        2 
   1  chr1_183559722     ZBoe    C    T        0      0        2 
   1  chr1_183559722     ZGre    C    T        0      0        2 
   1  chr1_183559722     ZHar    C    T        0      0        2 
   1  chr1_183559722   Sample    C    T        0      0        2 
   1  chr1_183572766     AAsi    C    T        0      0        2 
   1  chr1_183572766     AKia    C    T        0      0        2 
   1  chr1_183572766     AOna    C    T        0      0        2 
   1  chr1_183572766     ASom    C    T        0      0        2 
   1  chr1_183572766     HCab    C    T      0.5      1        2 
   1  chr1_183572766     HPrz    C    T        0      0        2 
   1  chr1_183572766     ZBoe    C    T        0      0        2 
   1  chr1_183572766     ZGre    C    T        0      0        2 
   1  chr1_183572766     ZHar    C    T        0      0        2 
   1  chr1_183572766   Sample    C    T        0      0        2 
   1  chr1_183575009     AAsi    T    C        0      0        2 
   1  chr1_183575009     AKia    T    C        0      0        2 
   1  chr1_183575009     AOna    T    C        0      0        2 
   1  chr1_183575009     ASom    T    C        0      0        2 
   1  chr1_183575009     HCab    T    C        0      0        2 
   1  chr1_183575009     HPrz    T    C        0      0        2 
   1  chr1_183575009     ZBoe    T    C        0      0        2 
   1  chr1_183575009     ZGre    T    C        1      2        2 
   1  chr1_183575009     ZHar    T    C        0      0        2 
   1  chr1_183575009   Sample    T    C        0      0        2 
   1  chr1_183576000     AAsi    T    C      0.5      1        2 
   1  chr1_183576000     AKia    T    C        0      0        2 
   1  chr1_183576000     AOna    T    C        0      0        2 
   1  chr1_183576000     ASom    T    C        0      0        2 
   1  chr1_183576000     HCab    T    C        0      0        2 
   1  chr1_183576000     HPrz    T    C        0      0        2 
   1  chr1_183576000     ZBoe    T    C        0      0        2 
   1  chr1_183576000     ZGre    T    C        0      0        2 
   1  chr1_183576000     ZHar    T    C        0      0        2 
   1  chr1_183576000   Sample    T    C        0      0        2 
   1  chr1_183586680     AAsi    T    C        1      2        2 
   1  chr1_183586680     AKia    T    C        0      0        2 
   1  chr1_183586680     AOna    T    C        0      0        2 
   1  chr1_183586680     ASom    T    C        1      2        2 
   1  chr1_183586680     HCab    T    C        0      0        2 
   1  chr1_183586680     HPrz    T    C        0      0        2 
   1  chr1_183586680     ZBoe    T    C        0      0        2 
   1  chr1_183586680     ZGre    T    C        0      0        2 
   1  chr1_183586680     ZHar    T    C        0      0        2 
   1  chr1_183586680   Sample    T    C        1      2        2 
   1  chr1_183589467     AAsi    C    G        0      0        2 
   1  chr1_183589467     AKia    C    G        0      0        2 
   1  chr1_183589467     AOna    C    G        0      0        2 
   1  chr1_183589467     ASom    C    G        0      0        2 
   1  chr1_183589467     HCab    C    G        0      0        2 
   1  chr1_183589467     HPrz    C    G        0      0        2 
   1  chr1_183589467     ZBoe    C    G      0.5      1        2 
   1  chr1_183589467     ZGre    C    G        0      0        2 
   1  chr1_183589467     ZHar    C    G        0      0        2 
   1  chr1_183589467   Sample    C    G        0      0        2 
   1  chr1_183591951     AAsi    T    C        0      0        2 
   1  chr1_183591951     AKia    T    C        0      0        2 
   1  chr1_183591951     AOna    T    C        0      0        2 
   1  chr1_183591951     ASom    T    C        0      0        2 
   1  chr1_183591951     HCab    T    C      0.5      1        2 
   1  chr1_183591951     HPrz    T    C        0      0        2 
   1  chr1_183591951     ZBoe    T    C        0      0        2 
   1  chr1_183591951     ZGre    T    C        0      0        2 
   1  chr1_183591951     ZHar    T    C        0      0        2 
   1  chr1_183591951   Sample    T    C        0      0        2 
   1  chr1_183596503     AAsi    A    G        0      0        2 
   1  chr1_183596503     AKia    A    G      0.5      1        2 
   1  chr1_183596503     AOna    A    G      0.5      1        2 
   1  chr1_183596503     ASom    A    G        0      0        2 
   1  chr1_183596503     HCab    A    G        0      0        2 
   1  chr1_183596503     HPrz    A    G        0      0        2 
   1  chr1_183596503     ZBoe    A    G        0      0        2 
   1  chr1_183596503     ZGre    A    G        0      0        2 
   1  chr1_183596503     ZHar    A    G        0      0        2 
   1  chr1_183596503   Sample    A    G        0      0        2 
   1  chr1_183599459     AAsi    A    G        0      0        2 
   1  chr1_183599459     AKia    A    G        0      0        2 
   1  chr1_183599459     AOna    A    G        0      0        2 
   1  chr1_183599459     ASom    A    G        0      0        2 
   1  chr1_183599459     HCab    A    G        1      2        2 
   1  chr1_183599459     HPrz    A    G        1      2        2 
   1  chr1_183599459     ZBoe    A    G        0      0        2 
   1  chr1_183599459     ZGre    A    G        0      0        2 
   1  chr1_183599459     ZHar    A    G        0      0        2 
   1  chr1_183599459   Sample    A    G        0      0        2 
   1  chr1_183600674     AAsi    T    A        0      0        2 
   1  chr1_183600674     AKia    T    A      0.5      1        2 
   1  chr1_183600674     AOna    T    A        0      0        2 
   1  chr1_183600674     ASom    T    A        0      0        2 
   1  chr1_183600674     HCab    T    A        0      0        2 
   1  chr1_183600674     HPrz    T    A        0      0        2 
   1  chr1_183600674     ZBoe    T    A        0      0        2 
   1  chr1_183600674     ZGre    T    A        0      0        2 
   1  chr1_183600674     ZHar    T    A        0      0        2 
   1  chr1_183600674   Sample    T    A        0      0        2 
   1  chr1_183602932     AAsi    C    T        0      0        2 
   1  chr1_183602932     AKia    C    T        0      0        2 
   1  chr1_183602932     AOna    C    T        0      0        2 
   1  chr1_183602932     ASom    C    T        0      0        2 
   1  chr1_183602932     HCab    C    T        1      2        2 
   1  chr1_183602932     HPrz    C    T        1      2        2 
   1  chr1_183602932     ZBoe    C    T        0      0        2 
   1  chr1_183602932     ZGre    C    T        0      0        2 
   1  chr1_183602932     ZHar    C    T        0      0        2 
   1  chr1_183602932   Sample    C    T        0      0        2 
   1  chr1_183608437     AAsi    A    C        0      0        2 
   1  chr1_183608437     AKia    A    C        0      0        2 
   1  chr1_183608437     AOna    A    C        0      0        2 
   1  chr1_183608437     ASom    A    C        0      0        2 
   1  chr1_183608437     HCab    A    C        0      0        2 
   1  chr1_183608437     HPrz    A    C      0.5      1        2 
   1  chr1_183608437     ZBoe    A    C        0      0        2 
   1  chr1_183608437     ZGre    A    C        0      0        2 
   1  chr1_183608437     ZHar    A    C        0      0        2 
   1  chr1_183608437   Sample    A    C        0      0        2 
   1  chr1_183609791     AAsi    G    A        0      0        2 
   1  chr1_183609791     AKia    G    A        0      0        2 
   1  chr1_183609791     AOna    G    A        0      0        2 
   1  chr1_183609791     ASom    G    A        0      0        2 
   1  chr1_183609791     HCab    G    A        1      2        2 
   1  chr1_183609791     HPrz    G    A        1      2        2 
   1  chr1_183609791     ZBoe    G    A        0      0        2 
   1  chr1_183609791     ZGre    G    A        0      0        2 
   1  chr1_183609791     ZHar    G    A        0      0        2 
   1  chr1_183609791   Sample    G    A        0      0        2 
   1  chr1_183609928     AAsi    A    T        0      0        2 
   1  chr1_183609928     AKia    A    T        0      0        2 
   1  chr1_183609928     AOna    A    T        0      0        2 
   1  chr1_183609928     ASom    A    T        0      0        2 
   1  chr1_183609928     HCab    A    T        0      0        2 
   1  chr1_183609928     HPrz    A    T        0      0        2 
   1  chr1_183609928     ZBoe    A    T      0.5      1        2 
   1  chr1_183609928     ZGre    A    T        0      0        2 
   1  chr1_183609928     ZHar    A    T        0      0        2 
   1  chr1_183609928   Sample    A    T        0      0        2 
   1  chr1_183616920     AAsi    G    A        0      0        2 
   1  chr1_183616920     AKia    G    A        0      0        2 
   1  chr1_183616920     AOna    G    A      0.5      1        2 
   1  chr1_183616920     ASom    G    A        0      0        2 
   1  chr1_183616920     HCab    G    A        0      0        2 
   1  chr1_183616920     HPrz    G    A        0      0        2 
   1  chr1_183616920     ZBoe    G    A        0      0        2 
   1  chr1_183616920     ZGre    G    A        0      0        2 
   1  chr1_183616920     ZHar    G    A        0      0        2 
   1  chr1_183616920   Sample    G    A        0      0        2 
   1  chr1_183622311     AAsi    G    A        0      0        2 
   1  chr1_183622311     AKia    G    A        0      0        2 
   1  chr1_183622311     AOna    G    A        0      0        2 
   1  chr1_183622311     ASom    G    A        0      0        2 
   1  chr1_183622311     HCab    G    A        0      0        2 
   1  chr1_183622311     HPrz    G    A        0      0        2 
   1  chr1_183622311     ZBoe    G    A        0      0        2 
   1  chr1_183622311     ZGre    G    A        0      0        2 
   1  chr1_183622311     ZHar    G    A      0.5      1        2 
   1  chr1_183622311   Sample    G    A        0      0        2 
   1  chr1_183624570     AAsi    T    C        0      0        2 
   1  chr1_183624570     AKia    T    C        0      0        2 
   1  chr1_183624570     AOna    T    C        0      0        2 
   1  chr1_183624570     ASom    T    C        0      0        2 
   1  chr1_183624570     HCab    T    C        0      0        2 
   1  chr1_183624570     HPrz    T    C        0      0        2 
   1  chr1_183624570     ZBoe    T    C        0      0        2 
   1  chr1_183624570     ZGre    T    C      0.5      1        2 
   1  chr1_183624570     ZHar    T    C        0      0        2 
   1  chr1_183624570   Sample    T    C        0      0        2 
   1  chr1_183628849     AAsi    T    C        1      2        2 
   1  chr1_183628849     AKia    T    C        0      0        2 
   1  chr1_183628849     AOna    T    C        0      0        2 
   1  chr1_183628849     ASom    T    C        0      0        2 
   1  chr1_183628849     HCab    T    C        0      0        2 
   1  chr1_183628849     HPrz    T    C        0      0        2 
   1  chr1_183628849     ZBoe    T    C        0      0        2 
   1  chr1_183628849     ZGre    T    C        0      0        2 
   1  chr1_183628849     ZHar    T    C        0      0        2 
   1  chr1_183628849   Sample    T    C        0      0        2 
   1  chr1_183632440     AAsi    C    T        0      0        2 
   1  chr1_183632440     AKia    C    T      0.5      1        2 
   1  chr1_183632440     AOna    C    T        0      0        2 
   1  chr1_183632440     ASom    C    T        0      0        2 
   1  chr1_183632440     HCab    C    T        0      0        2 
   1  chr1_183632440     HPrz    C    T        0      0        2 
   1  chr1_183632440     ZBoe    C    T        0      0        2 
   1  chr1_183632440     ZGre    C    T        0      0        2 
   1  chr1_183632440     ZHar    C    T        0      0        2 
   1  chr1_183632440   Sample    C    T        0      0        2 
   1  chr1_183636984     AAsi    C    T        0      0        2 
   1  chr1_183636984     AKia    C    T        1      2        2 
   1  chr1_183636984     AOna    C    T        0      0        2 
   1  chr1_183636984     ASom    C    T        0      0        2 
   1  chr1_183636984     HCab    C    T        0      0        2 
   1  chr1_183636984     HPrz    C    T        0      0        2 
   1  chr1_183636984     ZBoe    C    T        0      0        2 
   1  chr1_183636984     ZGre    C    T        0      0        2 
   1  chr1_183636984     ZHar    C    T        0      0        2 
   1  chr1_183636984   Sample    C    T        0      0        2 
   1  chr1_183637526     AAsi    C    T        0      0        2 
   1  chr1_183637526     AKia    C    T        0      0        2 
   1  chr1_183637526     AOna    C    T        0      0        2 
   1  chr1_183637526     ASom    C    T        0      0        2 
   1  chr1_183637526     HCab    C    T        0      0        2 
   1  chr1_183637526     HPrz    C    T        0      0        2 
   1  chr1_183637526     ZBoe    C    T      0.5      1        2 
   1  chr1_183637526     ZGre    C    T        0      0        2 
   1  chr1_183637526     ZHar    C    T        0      0        2 
   1  chr1_183637526   Sample    C    T        0      0        2 
   1  chr1_183641625     AAsi    G    A        0      0        2 
   1  chr1_183641625     AKia    G    A        0      0        2 
   1  chr1_183641625     AOna    G    A        0      0        2 
   1  chr1_183641625     ASom    G    A        0      0        2 
   1  chr1_183641625     HCab    G    A        0      0        2 
   1  chr1_183641625     HPrz    G    A        0      0        2 
   1  chr1_183641625     ZBoe    G    A        0      0        2 
   1  chr1_183641625     ZGre    G    A        0      0        2 
   1  chr1_183641625     ZHar    G    A        1      2        2 
   1  chr1_183641625   Sample    G    A        0      0        2 
   1  chr1_183657764     AAsi    C    T        0      0        2 
   1  chr1_183657764     AKia    C    T        0      0        2 
   1  chr1_183657764     AOna    C    T        0      0        2 
   1  chr1_183657764     ASom    C    T        0      0        2 
   1  chr1_183657764     HCab    C    T        1      2        2 
   1  chr1_183657764     HPrz    C    T        1      2        2 
   1  chr1_183657764     ZBoe    C    T        0      0        2 
   1  chr1_183657764     ZGre    C    T        0      0        2 
   1  chr1_183657764     ZHar    C    T        0      0        2 
   1  chr1_183657764   Sample    C    T        0      0        2 
   1  chr1_183664236     AAsi    T    C        0      0        2 
   1  chr1_183664236     AKia    T    C        0      0        2 
   1  chr1_183664236     AOna    T    C        0      0        2 
   1  chr1_183664236     ASom    T    C        0      0        2 
   1  chr1_183664236     HCab    T    C        0      0        2 
   1  chr1_183664236     HPrz    T    C        0      0        2 
   1  chr1_183664236     ZBoe    T    C        0      0        2 
   1  chr1_183664236     ZGre    T    C        0      0        2 
   1  chr1_183664236     ZHar    T    C        1      2        2 
   1  chr1_183664236   Sample    T    C        0      0        2 
   1  chr1_183678327     AAsi    G    T        1      2        2 
   1  chr1_183678327     AKia    G    T        0      0        2 
   1  chr1_183678327     AOna    G    T        0      0        2 
   1  chr1_183678327     ASom    G    T        1      2        2 
   1  chr1_183678327     HCab    G    T        1      2        2 
   1  chr1_183678327     HPrz    G    T        1      2        2 
   1  chr1_183678327     ZBoe    G    T        0      0        2 
   1  chr1_183678327     ZGre    G    T        0      0        2 
   1  chr1_183678327     ZHar    G    T        0      0        2 
   1  chr1_183678327   Sample    G    T        1      2        2 
   1  chr1_183678865     AAsi    T    C        0      0        2 
   1  chr1_183678865     AKia    T    C        0      0        2 
   1  chr1_183678865     AOna    T    C        0      0        2 
   1  chr1_183678865     ASom    T    C        0      0        2 
   1  chr1_183678865     HCab    T    C        0      0        2 
   1  chr1_183678865     HPrz    T    C        0      0        2 
   1  chr1_183678865     ZBoe    T    C        0      0        2 
   1  chr1_183678865     ZGre    T    C        0      0        2 
   1  chr1_183678865     ZHar    T    C      0.5      1        2 
   1  chr1_183678865   Sample    T    C        0      0        2 
   1  chr1_183680230     AAsi    T    G        0      0        2 
   1  chr1_183680230     AKia    T    G        0      0        2 
   1  chr1_183680230     AOna    T    G        0      0        2 
   1  chr1_183680230     ASom    T    G        0      0        2 
   1  chr1_183680230     HCab    T    G        0      0        2 
   1  chr1_183680230     HPrz    T    G        0      0        2 
   1  chr1_183680230     ZBoe    T    G      0.5      1        2 
   1  chr1_183680230     ZGre    T    G        0      0        2 
   1  chr1_183680230     ZHar    T    G        0      0        2 
   1  chr1_183680230   Sample    T    G        0      0        2 
   1  chr1_183696226     AAsi    T    C        0      0        2 
   1  chr1_183696226     AKia    T    C        0      0        2 
   1  chr1_183696226     AOna    T    C        0      0        2 
   1  chr1_183696226     ASom    T    C        0      0        2 
   1  chr1_183696226     HCab    T    C        0      0        2 
   1  chr1_183696226     HPrz    T    C        0      0        2 
   1  chr1_183696226     ZBoe    T    C        0      0        2 
   1  chr1_183696226     ZGre    T    C        1      2        2 
   1  chr1_183696226     ZHar    T    C        0      0        2 
   1  chr1_183696226   Sample    T    C        1      2        2 
   1  chr1_183706002     AAsi    C    A        0      0        2 
   1  chr1_183706002     AKia    C    A        0      0        2 
   1  chr1_183706002     AOna    C    A        0      0        2 
   1  chr1_183706002     ASom    C    A        0      0        2 
   1  chr1_183706002     HCab    C    A        0      0        2 
   1  chr1_183706002     HPrz    C    A        0      0        2 
   1  chr1_183706002     ZBoe    C    A        0      0        2 
   1  chr1_183706002     ZGre    C    A        0      0        2 
   1  chr1_183706002     ZHar    C    A      0.5      1        2 
   1  chr1_183706002   Sample    C    A        0      0        2 
   1  chr1_183706051     AAsi    C    T        0      0        2 
   1  chr1_183706051     AKia    C    T        0      0        2 
   1  chr1_183706051     AOna    C    T        0      0        2 
   1  chr1_183706051     ASom    C    T        0      0        2 
   1  chr1_183706051     HCab    C    T        1      2        2 
   1  chr1_183706051     HPrz    C    T        1      2        2 
   1  chr1_183706051     ZBoe    C    T        0      0        2 
   1  chr1_183706051     ZGre    C    T        0      0        2 
   1  chr1_183706051     ZHar    C    T        0      0        2 
   1  chr1_183706051   Sample    C    T        0      0        2 
   1  chr1_183710886     AAsi    C    A        0      0        2 
   1  chr1_183710886     AKia    C    A      0.5      1        2 
   1  chr1_183710886     AOna    C    A        0      0        2 
   1  chr1_183710886     ASom    C    A        0      0        2 
   1  chr1_183710886     HCab    C    A        0      0        2 
   1  chr1_183710886     HPrz    C    A        0      0        2 
   1  chr1_183710886     ZBoe    C    A        0      0        2 
   1  chr1_183710886     ZGre    C    A        0      0        2 
   1  chr1_183710886     ZHar    C    A        0      0        2 
   1  chr1_183710886   Sample    C    A        0      0        2 
   1  chr1_183711363     AAsi    A    C        0      0        2 
   1  chr1_183711363     AKia    A    C        0      0        2 
   1  chr1_183711363     AOna    A    C        0      0        2 
   1  chr1_183711363     ASom    A    C        0      0        2 
   1  chr1_183711363     HCab    A    C        0      0        2 
   1  chr1_183711363     HPrz    A    C        0      0        2 
   1  chr1_183711363     ZBoe    A    C        0      0        2 
   1  chr1_183711363     ZGre    A    C      0.5      1        2 
   1  chr1_183711363     ZHar    A    C        0      0        2 
   1  chr1_183711363   Sample    A    C        0      0        2 
   1  chr1_183737633     AAsi    T    C        0      0        2 
   1  chr1_183737633     AKia    T    C        0      0        2 
   1  chr1_183737633     AOna    T    C        0      0        2 
   1  chr1_183737633     ASom    T    C        0      0        2 
   1  chr1_183737633     HCab    T    C        0      0        2 
   1  chr1_183737633     HPrz    T    C        0      0        2 
   1  chr1_183737633     ZBoe    T    C        0      0        2 
   1  chr1_183737633     ZGre    T    C        0      0        2 
   1  chr1_183737633     ZHar    T    C      0.5      1        2 
   1  chr1_183737633   Sample    T    C        0      0        2 
   1  chr1_183757125     AAsi    C    A        0      0        2 
   1  chr1_183757125     AKia    C    A        0      0        2 
   1  chr1_183757125     AOna    C    A        0      0        2 
   1  chr1_183757125     ASom    C    A        0      0        2 
   1  chr1_183757125     HCab    C    A        0      0        2 
   1  chr1_183757125     HPrz    C    A        0      0        2 
   1  chr1_183757125     ZBoe    C    A        0      0        2 
   1  chr1_183757125     ZGre    C    A        0      0        2 
   1  chr1_183757125     ZHar    C    A        1      2        2 
   1  chr1_183757125   Sample    C    A        0      0        2 
   1  chr1_183771408     AAsi    C    A        0      0        2 
   1  chr1_183771408     AKia    C    A        0      0        2 
   1  chr1_183771408     AOna    C    A        0      0        2 
   1  chr1_183771408     ASom    C    A        0      0        2 
   1  chr1_183771408     HCab    C    A        0      0        2 
   1  chr1_183771408     HPrz    C    A        0      0        2 
   1  chr1_183771408     ZBoe    C    A        1      2        2 
   1  chr1_183771408     ZGre    C    A        0      0        2 
   1  chr1_183771408     ZHar    C    A        0      0        2 
   1  chr1_183771408   Sample    C    A        0      0        2 
   1  chr1_183772245     AAsi    C    T        0      0        2 
   1  chr1_183772245     AKia    C    T        1      2        2 
   1  chr1_183772245     AOna    C    T        0      0        2 
   1  chr1_183772245     ASom    C    T        0      0        2 
   1  chr1_183772245     HCab    C    T        0      0        2 
   1  chr1_183772245     HPrz    C    T        0      0        2 
   1  chr1_183772245     ZBoe    C    T        0      0        2 
   1  chr1_183772245     ZGre    C    T        0      0        2 
   1  chr1_183772245     ZHar    C    T        0      0        2 
   1  chr1_183772245   Sample    C    T        0      0        2 
   1  chr1_183776179     AAsi    A    G        0      0        2 
   1  chr1_183776179     AKia    A    G        0      0        2 
   1  chr1_183776179     AOna    A    G        0      0        2 
   1  chr1_183776179     ASom    A    G        0      0        2 
   1  chr1_183776179     HCab    A    G        0      0        2 
   1  chr1_183776179     HPrz    A    G        0      0        2 
   1  chr1_183776179     ZBoe    A    G      0.5      1        2 
   1  chr1_183776179     ZGre    A    G        0      0        2 
   1  chr1_183776179     ZHar    A    G        0      0        2 
   1  chr1_183776179   Sample    A    G        0      0        2 
   1  chr1_183800112     AAsi    T    C        0      0        2 
   1  chr1_183800112     AKia    T    C        0      0        2 
   1  chr1_183800112     AOna    T    C        0      0        2 
   1  chr1_183800112     ASom    T    C        0      0        2 
   1  chr1_183800112     HCab    T    C        1      2        2 
   1  chr1_183800112     HPrz    T    C        1      2        2 
   1  chr1_183800112     ZBoe    T    C        0      0        2 
   1  chr1_183800112     ZGre    T    C        0      0        2 
   1  chr1_183800112     ZHar    T    C        0      0        2 
   1  chr1_183800112   Sample    T    C        0      0        2 
   1  chr1_183804176     AAsi    G    A        0      0        2 
   1  chr1_183804176     AKia    G    A        0      0        2 
   1  chr1_183804176     AOna    G    A        0      0        2 
   1  chr1_183804176     ASom    G    A        0      0        2 
   1  chr1_183804176     HCab    G    A        1      2        2 
   1  chr1_183804176     HPrz    G    A        1      2        2 
   1  chr1_183804176     ZBoe    G    A        0      0        2 
   1  chr1_183804176     ZGre    G    A        0      0        2 
   1  chr1_183804176     ZHar    G    A        0      0        2 
   1  chr1_183804176   Sample    G    A        0      0        2 
   1  chr1_183806574     AAsi    C    T        0      0        2 
   1  chr1_183806574     AKia    C    T        1      2        2 
   1  chr1_183806574     AOna    C    T        0      0        2 
   1  chr1_183806574     ASom    C    T        0      0        2 
   1  chr1_183806574     HCab    C    T        0      0        2 
   1  chr1_183806574     HPrz    C    T        0      0        2 
   1  chr1_183806574     ZBoe    C    T        0      0        2 
   1  chr1_183806574     ZGre    C    T        0      0        2 
   1  chr1_183806574     ZHar    C    T        0      0        2 
   1  chr1_183806574   Sample    C    T        0      0        2 
   1  chr1_183811149     AAsi    T    C        0      0        2 
   1  chr1_183811149     AKia    T    C        0      0        2 
   1  chr1_183811149     AOna    T    C        0      0        2 
   1  chr1_183811149     ASom    T    C        0      0        2 
   1  chr1_183811149     HCab    T    C        0      0        2 
   1  chr1_183811149     HPrz    T    C        0      0        2 
   1  chr1_183811149     ZBoe    T    C        0      0        2 
   1  chr1_183811149     ZGre    T    C        1      2        2 
   1  chr1_183811149     ZHar    T    C        0      0        2 
   1  chr1_183811149   Sample    T    C        0      0        2 
   1  chr1_183816605     AAsi    C    T        1      2        2 
   1  chr1_183816605     AKia    C    T        0      0        2 
   1  chr1_183816605     AOna    C    T        0      0        2 
   1  chr1_183816605     ASom    C    T        1      2        2 
   1  chr1_183816605     HCab    C    T        0      0        2 
   1  chr1_183816605     HPrz    C    T        0      0        2 
   1  chr1_183816605     ZBoe    C    T        0      0        2 
   1  chr1_183816605     ZGre    C    T        0      0        2 
   1  chr1_183816605     ZHar    C    T        0      0        2 
   1  chr1_183816605   Sample    C    T        1      2        2 
   1  chr1_183825966     AAsi    C    T        0      0        2 
   1  chr1_183825966     AKia    C    T        0      0        2 
   1  chr1_183825966     AOna    C    T        0      0        2 
   1  chr1_183825966     ASom    C    T        0      0        2 
   1  chr1_183825966     HCab    C    T        0      0        2 
   1  chr1_183825966     HPrz    C    T        0      0        2 
   1  chr1_183825966     ZBoe    C    T        1      2        2 
   1  chr1_183825966     ZGre    C    T        0      0        2 
   1  chr1_183825966     ZHar    C    T        0      0        2 
   1  chr1_183825966   Sample    C    T        0      0        2 
   1  chr1_183839577     AAsi    T    C        0      0        2 
   1  chr1_183839577     AKia    T    C        0      0        2 
   1  chr1_183839577     AOna    T    C        0      0        2 
   1  chr1_183839577     ASom    T    C        0      0        2 
   1  chr1_183839577     HCab    T    C        0      0        2 
   1  chr1_183839577     HPrz    T    C        0      0        2 
   1  chr1_183839577     ZBoe    T    C        0      0        2 
   1  chr1_183839577     ZGre    T    C      0.5      1        2 
   1  chr1_183839577     ZHar    T    C        0      0        2 
   1  chr1_183839577   Sample    T    C        0      0        2 
   1  chr1_183839641     AAsi    C    T        0      0        2 
   1  chr1_183839641     AKia    C    T        0      0        2 
   1  chr1_183839641     AOna    C    T        0      0        2 
   1  chr1_183839641     ASom    C    T        0      0        2 
   1  chr1_183839641     HCab    C    T        1      2        2 
   1  chr1_183839641     HPrz    C    T        1      2        2 
   1  chr1_183839641     ZBoe    C    T        0      0        2 
   1  chr1_183839641     ZGre    C    T        0      0        2 
   1  chr1_183839641     ZHar    C    T        0      0        2 
   1  chr1_183839641   Sample    C    T        0      0        2 
   1  chr1_183845360     AAsi    T    C        0      0        2 
   1  chr1_183845360     AKia    T    C        0      0        2 
   1  chr1_183845360     AOna    T    C      0.5      1        2 
   1  chr1_183845360     ASom    T    C        0      0        2 
   1  chr1_183845360     HCab    T    C        0      0        2 
   1  chr1_183845360     HPrz    T    C        0      0        2 
   1  chr1_183845360     ZBoe    T    C        0      0        2 
   1  chr1_183845360     ZGre    T    C        0      0        2 
   1  chr1_183845360     ZHar    T    C        0      0        2 
   1  chr1_183845360   Sample    T    C        0      0        2 
   1  chr1_183849440     AAsi    T    C        0      0        2 
   1  chr1_183849440     AKia    T    C        0      0        2 
   1  chr1_183849440     AOna    T    C        0      0        2 
   1  chr1_183849440     ASom    T    C        0      0        2 
   1  chr1_183849440     HCab    T    C      0.5      1        2 
   1  chr1_183849440     HPrz    T    C      0.5      1        2 
   1  chr1_183849440     ZBoe    T    C        0      0        2 
   1  chr1_183849440     ZGre    T    C        0      0        2 
   1  chr1_183849440     ZHar    T    C        0      0        2 
   1  chr1_183849440   Sample    T    C        0      0        2 
   1  chr1_183849576     AAsi    A    C        0      0        2 
   1  chr1_183849576     AKia    A    C        0      0        2 
   1  chr1_183849576     AOna    A    C        0      0        2 
   1  chr1_183849576     ASom    A    C        0      0        2 
   1  chr1_183849576     HCab    A    C        1      2        2 
   1  chr1_183849576     HPrz    A    C        1      2        2 
   1  chr1_183849576     ZBoe    A    C        0      0        2 
   1  chr1_183849576     ZGre    A    C        0      0        2 
   1  chr1_183849576     ZHar    A    C        0      0        2 
   1  chr1_183849576   Sample    A    C        0      0        2 
   1  chr1_183852096     AAsi    A    T        0      0        2 
   1  chr1_183852096     AKia    A    T        0      0        2 
   1  chr1_183852096     AOna    A    T        0      0        2 
   1  chr1_183852096     ASom    A    T        0      0        2 
   1  chr1_183852096     HCab    A    T        0      0        2 
   1  chr1_183852096     HPrz    A    T        0      0        2 
   1  chr1_183852096     ZBoe    A    T        0      0        2 
   1  chr1_183852096     ZGre    A    T      0.5      1        2 
   1  chr1_183852096     ZHar    A    T        0      0        2 
   1  chr1_183852096   Sample    A    T        0      0        2 
   1  chr1_183852614     AAsi    C    T        0      0        2 
   1  chr1_183852614     AKia    C    T        0      0        2 
   1  chr1_183852614     AOna    C    T      0.5      1        2 
   1  chr1_183852614     ASom    C    T        0      0        2 
   1  chr1_183852614     HCab    C    T        0      0        2 
   1  chr1_183852614     HPrz    C    T        0      0        2 
   1  chr1_183852614     ZBoe    C    T        0      0        2 
   1  chr1_183852614     ZGre    C    T        0      0        2 
   1  chr1_183852614     ZHar    C    T        0      0        2 
   1  chr1_183852614   Sample    C    T        0      0        2 
   1  chr1_183865249     AAsi    G    T      0.5      1        2 
   1  chr1_183865249     AKia    G    T        0      0        2 
   1  chr1_183865249     AOna    G    T        0      0        2 
   1  chr1_183865249     ASom    G    T        0      0        2 
   1  chr1_183865249     HCab    G    T        0      0        2 
   1  chr1_183865249     HPrz    G    T        0      0        2 
   1  chr1_183865249     ZBoe    G    T        0      0        2 
   1  chr1_183865249     ZGre    G    T        0      0        2 
   1  chr1_183865249     ZHar    G    T        0      0        2 
   1  chr1_183865249   Sample    G    T        0      0        2 
   1  chr1_183877025     AAsi    A    G        0      0        2 
   1  chr1_183877025     AKia    A    G        0      0        2 
   1  chr1_183877025     AOna    A    G        0      0        2 
   1  chr1_183877025     ASom    A    G        0      0        2 
   1  chr1_183877025     HCab    A    G        0      0        2 
   1  chr1_183877025     HPrz    A    G        0      0        2 
   1  chr1_183877025     ZBoe    A    G        0      0        2 
   1  chr1_183877025     ZGre    A    G        0      0        2 
   1  chr1_183877025     ZHar    A    G        1      2        2 
   1  chr1_183877025   Sample    A    G        0      0        2 
   1  chr1_183879171     AAsi    G    A        0      0        2 
   1  chr1_183879171     AKia    G    A        0      0        2 
   1  chr1_183879171     AOna    G    A        0      0        2 
   1  chr1_183879171     ASom    G    A        0      0        2 
   1  chr1_183879171     HCab    G    A      0.5      1        2 
   1  chr1_183879171     HPrz    G    A        0      0        2 
   1  chr1_183879171     ZBoe    G    A        0      0        2 
   1  chr1_183879171     ZGre    G    A        0      0        2 
   1  chr1_183879171     ZHar    G    A        0      0        2 
   1  chr1_183879171   Sample    G    A        0      0        2 
   1  chr1_183884755     AAsi    C    T        1      2        2 
   1  chr1_183884755     AKia    C    T        0      0        2 
   1  chr1_183884755     AOna    C    T        0      0        2 
   1  chr1_183884755     ASom    C    T        1      2        2 
   1  chr1_183884755     HCab    C    T        0      0        2 
   1  chr1_183884755     HPrz    C    T        0      0        2 
   1  chr1_183884755     ZBoe    C    T        0      0        2 
   1  chr1_183884755     ZGre    C    T        0      0        2 
   1  chr1_183884755     ZHar    C    T        0      0        2 
   1  chr1_183884755   Sample    C    T        1      2        2 
   1  chr1_183886058     AAsi    C    T        0      0        2 
   1  chr1_183886058     AKia    C    T        0      0        2 
   1  chr1_183886058     AOna    C    T        0      0        2 
   1  chr1_183886058     ASom    C    T        0      0        2 
   1  chr1_183886058     HCab    C    T        0      0        2 
   1  chr1_183886058     HPrz    C    T        0      0        2 
   1  chr1_183886058     ZBoe    C    T      0.5      1        2 
   1  chr1_183886058     ZGre    C    T        0      0        2 
   1  chr1_183886058     ZHar    C    T        0      0        2 
   1  chr1_183886058   Sample    C    T        0      0        2 
   1  chr1_183894060     AAsi    T    C        0      0        2 
   1  chr1_183894060     AKia    T    C        1      2        2 
   1  chr1_183894060     AOna    T    C        0      0        2 
   1  chr1_183894060     ASom    T    C        0      0        2 
   1  chr1_183894060     HCab    T    C        0      0        2 
   1  chr1_183894060     HPrz    T    C        0      0        2 
   1  chr1_183894060     ZBoe    T    C        0      0        2 
   1  chr1_183894060     ZGre    T    C        0      0        2 
   1  chr1_183894060     ZHar    T    C        0      0        2 
   1  chr1_183894060   Sample    T    C        0      0        2 
   1  chr1_183897382     AAsi    A    G        0      0        2 
   1  chr1_183897382     AKia    A    G        0      0        2 
   1  chr1_183897382     AOna    A    G        0      0        2 
   1  chr1_183897382     ASom    A    G        0      0        2 
   1  chr1_183897382     HCab    A    G        0      0        2 
   1  chr1_183897382     HPrz    A    G        0      0        2 
   1  chr1_183897382     ZBoe    A    G        0      0        2 
   1  chr1_183897382     ZGre    A    G        0      0        2 
   1  chr1_183897382     ZHar    A    G        1      2        2 
   1  chr1_183897382   Sample    A    G        0      0        2 
   1  chr1_183902625     AAsi    G    A        0      0        2 
   1  chr1_183902625     AKia    G    A        0      0        2 
   1  chr1_183902625     AOna    G    A        0      0        2 
   1  chr1_183902625     ASom    G    A        0      0        2 
   1  chr1_183902625     HCab    G    A        0      0        2 
   1  chr1_183902625     HPrz    G    A        0      0        2 
   1  chr1_183902625     ZBoe    G    A        0      0        2 
   1  chr1_183902625     ZGre    G    A        1      2        2 
   1  chr1_183902625     ZHar    G    A        0      0        2 
   1  chr1_183902625   Sample    G    A        0      0        2 
   1  chr1_183902765     AAsi    A    G        0      0        2 
   1  chr1_183902765     AKia    A    G        1      2        2 
   1  chr1_183902765     AOna    A    G        1      2        2 
   1  chr1_183902765     ASom    A    G        0      0        2 
   1  chr1_183902765     HCab    A    G        0      0        2 
   1  chr1_183902765     HPrz    A    G        0      0        2 
   1  chr1_183902765     ZBoe    A    G        0      0        2 
   1  chr1_183902765     ZGre    A    G        0      0        2 
   1  chr1_183902765     ZHar    A    G        0      0        2 
   1  chr1_183902765   Sample    A    G        0      0        2 
   1  chr1_183906290     AAsi    C    T        0      0        2 
   1  chr1_183906290     AKia    C    T        1      2        2 
   1  chr1_183906290     AOna    C    T        1      2        2 
   1  chr1_183906290     ASom    C    T        0      0        2 
   1  chr1_183906290     HCab    C    T        0      0        2 
   1  chr1_183906290     HPrz    C    T        0      0        2 
   1  chr1_183906290     ZBoe    C    T        0      0        2 
   1  chr1_183906290     ZGre    C    T        0      0        2 
   1  chr1_183906290     ZHar    C    T        0      0        2 
   1  chr1_183906290   Sample    C    T        0      0        2 
   1  chr1_183907175     AAsi    C    T        0      0        2 
   1  chr1_183907175     AKia    C    T        0      0        2 
   1  chr1_183907175     AOna    C    T        0      0        2 
   1  chr1_183907175     ASom    C    T        0      0        2 
   1  chr1_183907175     HCab    C    T        0      0        2 
   1  chr1_183907175     HPrz    C    T        0      0        2 
   1  chr1_183907175     ZBoe    C    T        0      0        2 
   1  chr1_183907175     ZGre    C    T        1      2        2 
   1  chr1_183907175     ZHar    C    T        0      0        2 
   1  chr1_183907175   Sample    C    T        0      0        2 
   1  chr1_183909094     AAsi    T    C        0      0        2 
   1  chr1_183909094     AKia    T    C        0      0        2 
   1  chr1_183909094     AOna    T    C        0      0        2 
   1  chr1_183909094     ASom    T    C        0      0        2 
   1  chr1_183909094     HCab    T    C        0      0        2 
   1  chr1_183909094     HPrz    T    C        0      0        2 
   1  chr1_183909094     ZBoe    T    C        0      0        2 
   1  chr1_183909094     ZGre    T    C        0      0        2 
   1  chr1_183909094     ZHar    T    C        1      2        2 
   1  chr1_183909094   Sample    T    C        0      0        2 
   1  chr1_183911050     AAsi    C    A        0      0        2 
   1  chr1_183911050     AKia    C    A        0      0        2 
   1  chr1_183911050     AOna    C    A        0      0        2 
   1  chr1_183911050     ASom    C    A        0      0        2 
   1  chr1_183911050     HCab    C    A        1      2        2 
   1  chr1_183911050     HPrz    C    A        0      0        2 
   1  chr1_183911050     ZBoe    C    A        0      0        2 
   1  chr1_183911050     ZGre    C    A        0      0        2 
   1  chr1_183911050     ZHar    C    A        0      0        2 
   1  chr1_183911050   Sample    C    A        0      0        2 
   1  chr1_183911803     AAsi    C    T        0      0        2 
   1  chr1_183911803     AKia    C    T        0      0        2 
   1  chr1_183911803     AOna    C    T        0      0        2 
   1  chr1_183911803     ASom    C    T        0      0        2 
   1  chr1_183911803     HCab    C    T        1      2        2 
   1  chr1_183911803     HPrz    C    T        1      2        2 
   1  chr1_183911803     ZBoe    C    T        0      0        2 
   1  chr1_183911803     ZGre    C    T        0      0        2 
   1  chr1_183911803     ZHar    C    T        0      0        2 
   1  chr1_183911803   Sample    C    T        0      0        2 
   1  chr1_183912083     AAsi    G    T        0      0        2 
   1  chr1_183912083     AKia    G    T        0      0        2 
   1  chr1_183912083     AOna    G    T        0      0        2 
   1  chr1_183912083     ASom    G    T        0      0        2 
   1  chr1_183912083     HCab    G    T        0      0        2 
   1  chr1_183912083     HPrz    G    T        0      0        2 
   1  chr1_183912083     ZBoe    G    T        0      0        2 
   1  chr1_183912083     ZGre    G    T        1      2        2 
   1  chr1_183912083     ZHar    G    T        0      0        2 
   1  chr1_183912083   Sample    G    T        0      0        2 
   1  chr1_183912718     AAsi    T    C        0      0        2 
   1  chr1_183912718     AKia    T    C        0      0        2 
   1  chr1_183912718     AOna    T    C        0      0        2 
   1  chr1_183912718     ASom    T    C        0      0        2 
   1  chr1_183912718     HCab    T    C        0      0        2 
   1  chr1_183912718     HPrz    T    C        0      0        2 
   1  chr1_183912718     ZBoe    T    C      0.5      1        2 
   1  chr1_183912718     ZGre    T    C        0      0        2 
   1  chr1_183912718     ZHar    T    C        0      0        2 
   1  chr1_183912718   Sample    T    C        0      0        2 
   1  chr1_183916000     AAsi    T    C        0      0        2 
   1  chr1_183916000     AKia    T    C        0      0        2 
   1  chr1_183916000     AOna    T    C        0      0        2 
   1  chr1_183916000     ASom    T    C        0      0        2 
   1  chr1_183916000     HCab    T    C        1      2        2 
   1  chr1_183916000     HPrz    T    C        1      2        2 
   1  chr1_183916000     ZBoe    T    C        0      0        2 
   1  chr1_183916000     ZGre    T    C        0      0        2 
   1  chr1_183916000     ZHar    T    C        0      0        2 
   1  chr1_183916000   Sample    T    C        0      0        2 
   1  chr1_183936381     AAsi    C    T        0      0        2 
   1  chr1_183936381     AKia    C    T        1      2        2 
   1  chr1_183936381     AOna    C    T        1      2        2 
   1  chr1_183936381     ASom    C    T        0      0        2 
   1  chr1_183936381     HCab    C    T        0      0        2 
   1  chr1_183936381     HPrz    C    T        0      0        2 
   1  chr1_183936381     ZBoe    C    T        0      0        2 
   1  chr1_183936381     ZGre    C    T        0      0        2 
   1  chr1_183936381     ZHar    C    T        0      0        2 
   1  chr1_183936381   Sample    C    T        0      0        2 
   1  chr1_183940277     AAsi    A    G        0      0        2 
   1  chr1_183940277     AKia    A    G        0      0        2 
   1  chr1_183940277     AOna    A    G        0      0        2 
   1  chr1_183940277     ASom    A    G        0      0        2 
   1  chr1_183940277     HCab    A    G        1      2        2 
   1  chr1_183940277     HPrz    A    G        1      2        2 
   1  chr1_183940277     ZBoe    A    G        0      0        2 
   1  chr1_183940277     ZGre    A    G        0      0        2 
   1  chr1_183940277     ZHar    A    G        0      0        2 
   1  chr1_183940277   Sample    A    G        0      0        2 
   1  chr1_183941300     AAsi    A    G        0      0        2 
   1  chr1_183941300     AKia    A    G        0      0        2 
   1  chr1_183941300     AOna    A    G        0      0        2 
   1  chr1_183941300     ASom    A    G        0      0        2 
   1  chr1_183941300     HCab    A    G        0      0        2 
   1  chr1_183941300     HPrz    A    G        0      0        2 
   1  chr1_183941300     ZBoe    A    G      0.5      1        2 
   1  chr1_183941300     ZGre    A    G        0      0        2 
   1  chr1_183941300     ZHar    A    G        0      0        2 
   1  chr1_183941300   Sample    A    G        0      0        2 
   1  chr1_183946518     AAsi    G    T        0      0        2 
   1  chr1_183946518     AKia    G    T        0      0        2 
   1  chr1_183946518     AOna    G    T        0      0        2 
   1  chr1_183946518     ASom    G    T        0      0        2 
   1  chr1_183946518     HCab    G    T        0      0        2 
   1  chr1_183946518     HPrz    G    T      0.5      1        2 
   1  chr1_183946518     ZBoe    G    T        0      0        2 
   1  chr1_183946518     ZGre    G    T        0      0        2 
   1  chr1_183946518     ZHar    G    T        0      0        2 
   1  chr1_183946518   Sample    G    T        0      0        2 
   1  chr1_183948554     AAsi    G    A        0      0        2 
   1  chr1_183948554     AKia    G    A        0      0        2 
   1  chr1_183948554     AOna    G    A        0      0        2 
   1  chr1_183948554     ASom    G    A        0      0        2 
   1  chr1_183948554     HCab    G    A        1      2        2 
   1  chr1_183948554     HPrz    G    A      0.5      1        2 
   1  chr1_183948554     ZBoe    G    A        0      0        2 
   1  chr1_183948554     ZGre    G    A        0      0        2 
   1  chr1_183948554     ZHar    G    A        0      0        2 
   1  chr1_183948554   Sample    G    A        0      0        2 
   1  chr1_183948803     AAsi    A    G        0      0        2 
   1  chr1_183948803     AKia    A    G        0      0        2 
   1  chr1_183948803     AOna    A    G        0      0        2 
   1  chr1_183948803     ASom    A    G        0      0        2 
   1  chr1_183948803     HCab    A    G        0      0        2 
   1  chr1_183948803     HPrz    A    G        0      0        2 
   1  chr1_183948803     ZBoe    A    G        0      0        2 
   1  chr1_183948803     ZGre    A    G        1      2        2 
   1  chr1_183948803     ZHar    A    G        0      0        2 
   1  chr1_183948803   Sample    A    G        0      0        2 
   1  chr1_183950962     AAsi    C    T        0      0        2 
   1  chr1_183950962     AKia    C    T        0      0        2 
   1  chr1_183950962     AOna    C    T        0      0        2 
   1  chr1_183950962     ASom    C    T        0      0        2 
   1  chr1_183950962     HCab    C    T        1      2        2 
   1  chr1_183950962     HPrz    C    T        1      2        2 
   1  chr1_183950962     ZBoe    C    T        0      0        2 
   1  chr1_183950962     ZGre    C    T        0      0        2 
   1  chr1_183950962     ZHar    C    T        0      0        2 
   1  chr1_183950962   Sample    C    T        0      0        2 
   1  chr1_183956306     AAsi    C    T        0      0        2 
   1  chr1_183956306     AKia    C    T        0      0        2 
   1  chr1_183956306     AOna    C    T        0      0        2 
   1  chr1_183956306     ASom    C    T        0      0        2 
   1  chr1_183956306     HCab    C    T        1      2        2 
   1  chr1_183956306     HPrz    C    T        1      2        2 
   1  chr1_183956306     ZBoe    C    T        0      0        2 
   1  chr1_183956306     ZGre    C    T        0      0        2 
   1  chr1_183956306     ZHar    C    T        0      0        2 
   1  chr1_183956306   Sample    C    T        0      0        2 
   1  chr1_183958967     AAsi    G    A        0      0        2 
   1  chr1_183958967     AKia    G    A        0      0        2 
   1  chr1_183958967     AOna    G    A        0      0        2 
   1  chr1_183958967     ASom    G    A        0      0        2 
   1  chr1_183958967     HCab    G    A        0      0        2 
   1  chr1_183958967     HPrz    G    A        0      0        2 
   1  chr1_183958967     ZBoe    G    A        0      0        2 
   1  chr1_183958967     ZGre    G    A      0.5      1        2 
   1  chr1_183958967     ZHar    G    A        0      0        2 
   1  chr1_183958967   Sample    G    A        0      0        2 
   1  chr1_183960040     AAsi    G    C        0      0        2 
   1  chr1_183960040     AKia    G    C        0      0        2 
   1  chr1_183960040     AOna    G    C        0      0        2 
   1  chr1_183960040     ASom    G    C        0      0        2 
   1  chr1_183960040     HCab    G    C        0      0        2 
   1  chr1_183960040     HPrz    G    C        1      2        2 
   1  chr1_183960040     ZBoe    G    C        0      0        2 
   1  chr1_183960040     ZGre    G    C        0      0        2 
   1  chr1_183960040     ZHar    G    C        0      0        2 
   1  chr1_183960040   Sample    G    C        0      0        2 
   1  chr1_183961280     AAsi    G    C        0      0        2 
   1  chr1_183961280     AKia    G    C        0      0        2 
   1  chr1_183961280     AOna    G    C        0      0        2 
   1  chr1_183961280     ASom    G    C        0      0        2 
   1  chr1_183961280     HCab    G    C        0      0        2 
   1  chr1_183961280     HPrz    G    C        0      0        2 
   1  chr1_183961280     ZBoe    G    C      0.5      1        2 
   1  chr1_183961280     ZGre    G    C        0      0        2 
   1  chr1_183961280     ZHar    G    C        0      0        2 
   1  chr1_183961280   Sample    G    C        0      0        2 
   1  chr1_183962002     AAsi    G    C        1      2        2 
   1  chr1_183962002     AKia    G    C        0      0        2 
   1  chr1_183962002     AOna    G    C        0      0        2 
   1  chr1_183962002     ASom    G    C        1      2        2 
   1  chr1_183962002     HCab    G    C        0      0        2 
   1  chr1_183962002     HPrz    G    C        0      0        2 
   1  chr1_183962002     ZBoe    G    C        0      0        2 
   1  chr1_183962002     ZGre    G    C        0      0        2 
   1  chr1_183962002     ZHar    G    C        0      0        2 
   1  chr1_183962002   Sample    G    C        1      2        2 
   1  chr1_183963709     AAsi    A    G        1      2        2 
   1  chr1_183963709     AKia    A    G        1      2        2 
   1  chr1_183963709     AOna    A    G      0.5      1        2 
   1  chr1_183963709     ASom    A    G        1      2        2 
   1  chr1_183963709     HCab    A    G        0      0        2 
   1  chr1_183963709     HPrz    A    G        0      0        2 
   1  chr1_183963709     ZBoe    A    G        0      0        2 
   1  chr1_183963709     ZGre    A    G        0      0        2 
   1  chr1_183963709     ZHar    A    G        0      0        2 
   1  chr1_183963709   Sample    A    G        1      2        2 
   1  chr1_183963753     AAsi    A    G        0      0        2 
   1  chr1_183963753     AKia    A    G        0      0        2 
   1  chr1_183963753     AOna    A    G        0      0        2 
   1  chr1_183963753     ASom    A    G        0      0        2 
   1  chr1_183963753     HCab    A    G        0      0        2 
   1  chr1_183963753     HPrz    A    G        0      0        2 
   1  chr1_183963753     ZBoe    A    G        1      2        2 
   1  chr1_183963753     ZGre    A    G        0      0        2 
   1  chr1_183963753     ZHar    A    G        0      0        2 
   1  chr1_183963753   Sample    A    G        0      0        2 
   1  chr1_183968109     AAsi    T    C        0      0        2 
   1  chr1_183968109     AKia    T    C        0      0        2 
   1  chr1_183968109     AOna    T    C        0      0        2 
   1  chr1_183968109     ASom    T    C        0      0        2 
   1  chr1_183968109     HCab    T    C        1      2        2 
   1  chr1_183968109     HPrz    T    C        1      2        2 
   1  chr1_183968109     ZBoe    T    C        0      0        2 
   1  chr1_183968109     ZGre    T    C        0      0        2 
   1  chr1_183968109     ZHar    T    C        0      0        2 
   1  chr1_183968109   Sample    T    C        0      0        2 
   1  chr1_183971843     AAsi    A    C        0      0        2 
   1  chr1_183971843     AKia    A    C        0      0        2 
   1  chr1_183971843     AOna    A    C        0      0        2 
   1  chr1_183971843     ASom    A    C        0      0        2 
   1  chr1_183971843     HCab    A    C        0      0        2 
   1  chr1_183971843     HPrz    A    C        0      0        2 
   1  chr1_183971843     ZBoe    A    C        0      0        2 
   1  chr1_183971843     ZGre    A    C      0.5      1        2 
   1  chr1_183971843     ZHar    A    C        0      0        2 
   1  chr1_183971843   Sample    A    C        0      0        2 
   1  chr1_183972064     AAsi    T    C        0      0        2 
   1  chr1_183972064     AKia    T    C        0      0        2 
   1  chr1_183972064     AOna    T    C        0      0        2 
   1  chr1_183972064     ASom    T    C        0      0        2 
   1  chr1_183972064     HCab    T    C        1      2        2 
   1  chr1_183972064     HPrz    T    C        1      2        2 
   1  chr1_183972064     ZBoe    T    C        0      0        2 
   1  chr1_183972064     ZGre    T    C        0      0        2 
   1  chr1_183972064     ZHar    T    C        0      0        2 
   1  chr1_183972064   Sample    T    C        0      0        2 
   1  chr1_183972088     AAsi    T    C        0      0        2 
   1  chr1_183972088     AKia    T    C        0      0        2 
   1  chr1_183972088     AOna    T    C        0      0        2 
   1  chr1_183972088     ASom    T    C        0      0        2 
   1  chr1_183972088     HCab    T    C        0      0        2 
   1  chr1_183972088     HPrz    T    C        0      0        2 
   1  chr1_183972088     ZBoe    T    C      0.5      1        2 
   1  chr1_183972088     ZGre    T    C        0      0        2 
   1  chr1_183972088     ZHar    T    C        0      0        2 
   1  chr1_183972088   Sample    T    C        0      0        2 
   1  chr1_183974087     AAsi    T    C        0      0        2 
   1  chr1_183974087     AKia    T    C        0      0        2 
   1  chr1_183974087     AOna    T    C        0      0        2 
   1  chr1_183974087     ASom    T    C        0      0        2 
   1  chr1_183974087     HCab    T    C        0      0        2 
   1  chr1_183974087     HPrz    T    C        0      0        2 
   1  chr1_183974087     ZBoe    T    C        0      0        2 
   1  chr1_183974087     ZGre    T    C      0.5      1        2 
   1  chr1_183974087     ZHar    T    C        0      0        2 
   1  chr1_183974087   Sample    T    C        0      0        2 
   1  chr1_183977971     AAsi    T    C        1      2        2 
   1  chr1_183977971     AKia    T    C        0      0        2 
   1  chr1_183977971     AOna    T    C        0      0        2 
   1  chr1_183977971     ASom    T    C        1      2        2 
   1  chr1_183977971     HCab    T    C        0      0        2 
   1  chr1_183977971     HPrz    T    C        0      0        2 
   1  chr1_183977971     ZBoe    T    C        0      0        2 
   1  chr1_183977971     ZGre    T    C        0      0        2 
   1  chr1_183977971     ZHar    T    C        0      0        2 
   1  chr1_183977971   Sample    T    C        1      2        2 
   1  chr1_183981686     AAsi    A    G      0.5      1        2 
   1  chr1_183981686     AKia    A    G        0      0        2 
   1  chr1_183981686     AOna    A    G        0      0        2 
   1  chr1_183981686     ASom    A    G        0      0        2 
   1  chr1_183981686     HCab    A    G        0      0        2 
   1  chr1_183981686     HPrz    A    G        0      0        2 
   1  chr1_183981686     ZBoe    A    G        0      0        2 
   1  chr1_183981686     ZGre    A    G        0      0        2 
   1  chr1_183981686     ZHar    A    G        0      0        2 
   1  chr1_183981686   Sample    A    G        0      0        2 
   1  chr1_183983423     AAsi    T    C        0      0        2 
   1  chr1_183983423     AKia    T    C        0      0        2 
   1  chr1_183983423     AOna    T    C        0      0        2 
   1  chr1_183983423     ASom    T    C        0      0        2 
   1  chr1_183983423     HCab    T    C        0      0        2 
   1  chr1_183983423     HPrz    T    C        0      0        2 
   1  chr1_183983423     ZBoe    T    C        0      0        2 
   1  chr1_183983423     ZGre    T    C        0      0        2 
   1  chr1_183983423     ZHar    T    C        1      2        2 
   1  chr1_183983423   Sample    T    C        0      0        2 
   1  chr1_183992465     AAsi    G    T        0      0        2 
   1  chr1_183992465     AKia    G    T        0      0        2 
   1  chr1_183992465     AOna    G    T        0      0        2 
   1  chr1_183992465     ASom    G    T        0      0        2 
   1  chr1_183992465     HCab    G    T        0      0        2 
   1  chr1_183992465     HPrz    G    T        0      0        2 
   1  chr1_183992465     ZBoe    G    T      0.5      1        2 
   1  chr1_183992465     ZGre    G    T        0      0        2 
   1  chr1_183992465     ZHar    G    T        0      0        2 
   1  chr1_183992465   Sample    G    T        0      0        2 
   1  chr1_184002086     AAsi    T    C        0      0        2 
   1  chr1_184002086     AKia    T    C        1      2        2 
   1  chr1_184002086     AOna    T    C        1      2        2 
   1  chr1_184002086     ASom    T    C        0      0        2 
   1  chr1_184002086     HCab    T    C        0      0        2 
   1  chr1_184002086     HPrz    T    C        0      0        2 
   1  chr1_184002086     ZBoe    T    C        0      0        2 
   1  chr1_184002086     ZGre    T    C      0.5      1        2 
   1  chr1_184002086     ZHar    T    C        0      0        2 
   1  chr1_184002086   Sample    T    C        0      0        2 
   1  chr1_184004645     AAsi    C    T        1      2        2 
   1  chr1_184004645     AKia    C    T        0      0        2 
   1  chr1_184004645     AOna    C    T        0      0        2 
   1  chr1_184004645     ASom    C    T        1      2        2 
   1  chr1_184004645     HCab    C    T        0      0        2 
   1  chr1_184004645     HPrz    C    T        0      0        2 
   1  chr1_184004645     ZBoe    C    T        0      0        2 
   1  chr1_184004645     ZGre    C    T        0      0        2 
   1  chr1_184004645     ZHar    C    T        0      0        2 
   1  chr1_184004645   Sample    C    T        1      2        2 
   1  chr1_184006047     AAsi    G    A        0      0        2 
   1  chr1_184006047     AKia    G    A        0      0        2 
   1  chr1_184006047     AOna    G    A        0      0        2 
   1  chr1_184006047     ASom    G    A        0      0        2 
   1  chr1_184006047     HCab    G    A      0.5      1        2 
   1  chr1_184006047     HPrz    G    A        0      0        2 
   1  chr1_184006047     ZBoe    G    A        0      0        2 
   1  chr1_184006047     ZGre    G    A        0      0        2 
   1  chr1_184006047     ZHar    G    A        0      0        2 
   1  chr1_184006047   Sample    G    A        0      0        2 
   1  chr1_184009246     AAsi    T    C        0      0        2 
   1  chr1_184009246     AKia    T    C        0      0        2 
   1  chr1_184009246     AOna    T    C        0      0        2 
   1  chr1_184009246     ASom    T    C        0      0        2 
   1  chr1_184009246     HCab    T    C        0      0        2 
   1  chr1_184009246     HPrz    T    C      0.5      1        2 
   1  chr1_184009246     ZBoe    T    C        0      0        2 
   1  chr1_184009246     ZGre    T    C        0      0        2 
   1  chr1_184009246     ZHar    T    C        0      0        2 
   1  chr1_184009246   Sample    T    C        0      0        2 
   1  chr1_184009827     AAsi    A    G        0      0        2 
   1  chr1_184009827     AKia    A    G        0      0        2 
   1  chr1_184009827     AOna    A    G        0      0        2 
   1  chr1_184009827     ASom    A    G        1      2        2 
   1  chr1_184009827     HCab    A    G        0      0        2 
   1  chr1_184009827     HPrz    A    G        0      0        2 
   1  chr1_184009827     ZBoe    A    G        0      0        2 
   1  chr1_184009827     ZGre    A    G        0      0        2 
   1  chr1_184009827     ZHar    A    G        0      0        2 
   1  chr1_184009827   Sample    A    G        0      0        2 
   1  chr1_184011822     AAsi    A    G        0      0        2 
   1  chr1_184011822     AKia    A    G        0      0        2 
   1  chr1_184011822     AOna    A    G        0      0        2 
   1  chr1_184011822     ASom    A    G        0      0        2 
   1  chr1_184011822     HCab    A    G        0      0        2 
   1  chr1_184011822     HPrz    A    G        0      0        2 
   1  chr1_184011822     ZBoe    A    G        1      2        2 
   1  chr1_184011822     ZGre    A    G        1      2        2 
   1  chr1_184011822     ZHar    A    G        1      2        2 
   1  chr1_184011822   Sample    A    G        0      0        2 
   1  chr1_184013653     AAsi    T    C        0      0        2 
   1  chr1_184013653     AKia    T    C        0      0        2 
   1  chr1_184013653     AOna    T    C        0      0        2 
   1  chr1_184013653     ASom    T    C        0      0        2 
   1  chr1_184013653     HCab    T    C        0      0        2 
   1  chr1_184013653     HPrz    T    C        0      0        2 
   1  chr1_184013653     ZBoe    T    C        1      2        2 
   1  chr1_184013653     ZGre    T    C        1      2        2 
   1  chr1_184013653     ZHar    T    C        1      2        2 
   1  chr1_184013653   Sample    T    C        0      0        2 
   1  chr1_184024214     AAsi    C    A        0      0        2 
   1  chr1_184024214     AKia    C    A        1      2        2 
   1  chr1_184024214     AOna    C    A        1      2        2 
   1  chr1_184024214     ASom    C    A        0      0        2 
   1  chr1_184024214     HCab    C    A        0      0        2 
   1  chr1_184024214     HPrz    C    A        0      0        2 
   1  chr1_184024214     ZBoe    C    A        0      0        2 
   1  chr1_184024214     ZGre    C    A        0      0        2 
   1  chr1_184024214     ZHar    C    A        0      0        2 
   1  chr1_184024214   Sample    C    A        0      0        2 
   1  chr1_184025666     AAsi    T    C        0      0        2 
   1  chr1_184025666     AKia    T    C        0      0        2 
   1  chr1_184025666     AOna    T    C        0      0        2 
   1  chr1_184025666     ASom    T    C        0      0        2 
   1  chr1_184025666     HCab    T    C        0      0        2 
   1  chr1_184025666     HPrz    T    C        0      0        2 
   1  chr1_184025666     ZBoe    T    C      0.5      1        2 
   1  chr1_184025666     ZGre    T    C        0      0        2 
   1  chr1_184025666     ZHar    T    C        0      0        2 
   1  chr1_184025666   Sample    T    C        0      0        2 
   1  chr1_184027576     AAsi    C    A        0      0        2 
   1  chr1_184027576     AKia    C    A        0      0        2 
   1  chr1_184027576     AOna    C    A        0      0        2 
   1  chr1_184027576     ASom    C    A        0      0        2 
   1  chr1_184027576     HCab    C    A        0      0        2 
   1  chr1_184027576     HPrz    C    A        0      0        2 
   1  chr1_184027576     ZBoe    C    A        1      2        2 
   1  chr1_184027576     ZGre    C    A        0      0        2 
   1  chr1_184027576     ZHar    C    A        0      0        2 
   1  chr1_184027576   Sample    C    A        0      0        2 
   1  chr1_184028153     AAsi    T    C        0      0        2 
   1  chr1_184028153     AKia    T    C        0      0        2 
   1  chr1_184028153     AOna    T    C        0      0        2 
   1  chr1_184028153     ASom    T    C        0      0        2 
   1  chr1_184028153     HCab    T    C      0.5      1        2 
   1  chr1_184028153     HPrz    T    C      0.5      1        2 
   1  chr1_184028153     ZBoe    T    C        0      0        2 
   1  chr1_184028153     ZGre    T    C        0      0        2 
   1  chr1_184028153     ZHar    T    C        0      0        2 
   1  chr1_184028153   Sample    T    C        0      0        2 
   1  chr1_184028541     AAsi    A    C        0      0        2 
   1  chr1_184028541     AKia    A    C      0.5      1        2 
   1  chr1_184028541     AOna    A    C        0      0        2 
   1  chr1_184028541     ASom    A    C        0      0        2 
   1  chr1_184028541     HCab    A    C        0      0        2 
   1  chr1_184028541     HPrz    A    C        0      0        2 
   1  chr1_184028541     ZBoe    A    C        0      0        2 
   1  chr1_184028541     ZGre    A    C        0      0        2 
   1  chr1_184028541     ZHar    A    C        0      0        2 
   1  chr1_184028541   Sample    A    C        0      0        2 
   1  chr1_184036437     AAsi    A    G        0      0        2 
   1  chr1_184036437     AKia    A    G        0      0        2 
   1  chr1_184036437     AOna    A    G        0      0        2 
   1  chr1_184036437     ASom    A    G        0      0        2 
   1  chr1_184036437     HCab    A    G        0      0        2 
   1  chr1_184036437     HPrz    A    G        0      0        2 
   1  chr1_184036437     ZBoe    A    G        0      0        2 
   1  chr1_184036437     ZGre    A    G        0      0        2 
   1  chr1_184036437     ZHar    A    G        1      2        2 
   1  chr1_184036437   Sample    A    G        0      0        2 
   1  chr1_184044483     AAsi    G    A        0      0        2 
   1  chr1_184044483     AKia    G    A        0      0        2 
   1  chr1_184044483     AOna    G    A        0      0        2 
   1  chr1_184044483     ASom    G    A        0      0        2 
   1  chr1_184044483     HCab    G    A        1      2        2 
   1  chr1_184044483     HPrz    G    A        1      2        2 
   1  chr1_184044483     ZBoe    G    A        0      0        2 
   1  chr1_184044483     ZGre    G    A        0      0        2 
   1  chr1_184044483     ZHar    G    A        0      0        2 
   1  chr1_184044483   Sample    G    A        0      0        2 
   1  chr1_184046831     AAsi    T    C        0      0        2 
   1  chr1_184046831     AKia    T    C        0      0        2 
   1  chr1_184046831     AOna    T    C        0      0        2 
   1  chr1_184046831     ASom    T    C        0      0        2 
   1  chr1_184046831     HCab    T    C        1      2        2 
   1  chr1_184046831     HPrz    T    C        1      2        2 
   1  chr1_184046831     ZBoe    T    C        0      0        2 
   1  chr1_184046831     ZGre    T    C        0      0        2 
   1  chr1_184046831     ZHar    T    C        0      0        2 
   1  chr1_184046831   Sample    T    C        0      0        2 
   1  chr1_184047572     AAsi    C    T        0      0        2 
   1  chr1_184047572     AKia    C    T        0      0        2 
   1  chr1_184047572     AOna    C    T        0      0        2 
   1  chr1_184047572     ASom    C    T        0      0        2 
   1  chr1_184047572     HCab    C    T        0      0        2 
   1  chr1_184047572     HPrz    C    T        0      0        2 
   1  chr1_184047572     ZBoe    C    T        0      0        2 
   1  chr1_184047572     ZGre    C    T      0.5      1        2 
   1  chr1_184047572     ZHar    C    T        0      0        2 
   1  chr1_184047572   Sample    C    T        0      0        2 
   1  chr1_184048736     AAsi    T    C        0      0        2 
   1  chr1_184048736     AKia    T    C        0      0        2 
   1  chr1_184048736     AOna    T    C      0.5      1        2 
   1  chr1_184048736     ASom    T    C        0      0        2 
   1  chr1_184048736     HCab    T    C        0      0        2 
   1  chr1_184048736     HPrz    T    C        0      0        2 
   1  chr1_184048736     ZBoe    T    C        0      0        2 
   1  chr1_184048736     ZGre    T    C        0      0        2 
   1  chr1_184048736     ZHar    T    C        0      0        2 
   1  chr1_184048736   Sample    T    C        0      0        2 
   1  chr1_184052922     AAsi    G    A        0      0        2 
   1  chr1_184052922     AKia    G    A        0      0        2 
   1  chr1_184052922     AOna    G    A        0      0        2 
   1  chr1_184052922     ASom    G    A        0      0        2 
   1  chr1_184052922     HCab    G    A        0      0        2 
   1  chr1_184052922     HPrz    G    A        0      0        2 
   1  chr1_184052922     ZBoe    G    A        0      0        2 
   1  chr1_184052922     ZGre    G    A        0      0        2 
   1  chr1_184052922     ZHar    G    A        1      2        2 
   1  chr1_184052922   Sample    G    A        0      0        2 
   1  chr1_184058431     AAsi    A    T        0      0        2 
   1  chr1_184058431     AKia    A    T      0.5      1        2 
   1  chr1_184058431     AOna    A    T        0      0        2 
   1  chr1_184058431     ASom    A    T        0      0        2 
   1  chr1_184058431     HCab    A    T        0      0        2 
   1  chr1_184058431     HPrz    A    T        0      0        2 
   1  chr1_184058431     ZBoe    A    T        0      0        2 
   1  chr1_184058431     ZGre    A    T        0      0        2 
   1  chr1_184058431     ZHar    A    T        0      0        2 
   1  chr1_184058431   Sample    A    T        0      0        2 
   1  chr1_184062697     AAsi    G    A        0      0        2 
   1  chr1_184062697     AKia    G    A        0      0        2 
   1  chr1_184062697     AOna    G    A        1      2        2 
   1  chr1_184062697     ASom    G    A        0      0        2 
   1  chr1_184062697     HCab    G    A        0      0        2 
   1  chr1_184062697     HPrz    G    A        0      0        2 
   1  chr1_184062697     ZBoe    G    A        0      0        2 
   1  chr1_184062697     ZGre    G    A        0      0        2 
   1  chr1_184062697     ZHar    G    A        0      0        2 
   1  chr1_184062697   Sample    G    A        0      0        2 
   1  chr1_184063317     AAsi    C    T        0      0        2 
   1  chr1_184063317     AKia    C    T        0      0        2 
   1  chr1_184063317     AOna    C    T      0.5      1        2 
   1  chr1_184063317     ASom    C    T        0      0        2 
   1  chr1_184063317     HCab    C    T        0      0        2 
   1  chr1_184063317     HPrz    C    T        0      0        2 
   1  chr1_184063317     ZBoe    C    T        0      0        2 
   1  chr1_184063317     ZGre    C    T        0      0        2 
   1  chr1_184063317     ZHar    C    T        0      0        2 
   1  chr1_184063317   Sample    C    T        0      0        2 
   1  chr1_184069807     AAsi    T    C        0      0        2 
   1  chr1_184069807     AKia    T    C      0.5      1        2 
   1  chr1_184069807     AOna    T    C        0      0        2 
   1  chr1_184069807     ASom    T    C        0      0        2 
   1  chr1_184069807     HCab    T    C        0      0        2 
   1  chr1_184069807     HPrz    T    C        0      0        2 
   1  chr1_184069807     ZBoe    T    C        0      0        2 
   1  chr1_184069807     ZGre    T    C        0      0        2 
   1  chr1_184069807     ZHar    T    C        0      0        2 
   1  chr1_184069807   Sample    T    C        0      0        2 
   1  chr1_184082918     AAsi    G    A        0      0        2 
   1  chr1_184082918     AKia    G    A        0      0        2 
   1  chr1_184082918     AOna    G    A        0      0        2 
   1  chr1_184082918     ASom    G    A        0      0        2 
   1  chr1_184082918     HCab    G    A        0      0        2 
   1  chr1_184082918     HPrz    G    A        0      0        2 
   1  chr1_184082918     ZBoe    G    A        0      0        2 
   1  chr1_184082918     ZGre    G    A      0.5      1        2 
   1  chr1_184082918     ZHar    G    A        0      0        2 
   1  chr1_184082918   Sample    G    A        0      0        2 
   1  chr1_184111060     AAsi    T    C        0      0        2 
   1  chr1_184111060     AKia    T    C        1      2        2 
   1  chr1_184111060     AOna    T    C        1      2        2 
   1  chr1_184111060     ASom    T    C        0      0        2 
   1  chr1_184111060     HCab    T    C        0      0        2 
   1  chr1_184111060     HPrz    T    C        0      0        2 
   1  chr1_184111060     ZBoe    T    C        0      0        2 
   1  chr1_184111060     ZGre    T    C        0      0        2 
   1  chr1_184111060     ZHar    T    C        0      0        2 
   1  chr1_184111060   Sample    T    C        0      0        2 
   1  chr1_184125034     AAsi    G    C        0      0        2 
   1  chr1_184125034     AKia    G    C        0      0        2 
   1  chr1_184125034     AOna    G    C        0      0        2 
   1  chr1_184125034     ASom    G    C        0      0        2 
   1  chr1_184125034     HCab    G    C        0      0        2 
   1  chr1_184125034     HPrz    G    C        0      0        2 
   1  chr1_184125034     ZBoe    G    C        0      0        2 
   1  chr1_184125034     ZGre    G    C        0      0        2 
   1  chr1_184125034     ZHar    G    C        1      2        2 
   1  chr1_184125034   Sample    G    C        0      0        2 
   1  chr1_184135194     AAsi    C    T        0      0        2 
   1  chr1_184135194     AKia    C    T      0.5      1        2 
   1  chr1_184135194     AOna    C    T      0.5      1        2 
   1  chr1_184135194     ASom    C    T        0      0        2 
   1  chr1_184135194     HCab    C    T        0      0        2 
   1  chr1_184135194     HPrz    C    T        0      0        2 
   1  chr1_184135194     ZBoe    C    T        0      0        2 
   1  chr1_184135194     ZGre    C    T        0      0        2 
   1  chr1_184135194     ZHar    C    T        0      0        2 
   1  chr1_184135194   Sample    C    T        0      0        2 
   1  chr1_184135927     AAsi    G    T        0      0        2 
   1  chr1_184135927     AKia    G    T        0      0        2 
   1  chr1_184135927     AOna    G    T        0      0        2 
   1  chr1_184135927     ASom    G    T        0      0        2 
   1  chr1_184135927     HCab    G    T        0      0        2 
   1  chr1_184135927     HPrz    G    T        0      0        2 
   1  chr1_184135927     ZBoe    G    T      0.5      1        2 
   1  chr1_184135927     ZGre    G    T        0      0        2 
   1  chr1_184135927     ZHar    G    T        0      0        2 
   1  chr1_184135927   Sample    G    T        0      0        2 
   1  chr1_184136460     AAsi    T    C        0      0        2 
   1  chr1_184136460     AKia    T    C        0      0        2 
   1  chr1_184136460     AOna    T    C        0      0        2 
   1  chr1_184136460     ASom    T    C        0      0        2 
   1  chr1_184136460     HCab    T    C        0      0        2 
   1  chr1_184136460     HPrz    T    C        0      0        2 
   1  chr1_184136460     ZBoe    T    C      0.5      1        2 
   1  chr1_184136460     ZGre    T    C        0      0        2 
   1  chr1_184136460     ZHar    T    C        0      0        2 
   1  chr1_184136460   Sample    T    C        0      0        2 
   1  chr1_184141382     AAsi    G    T        0      0        2 
   1  chr1_184141382     AKia    G    T        1      2        2 
   1  chr1_184141382     AOna    G    T        1      2        2 
   1  chr1_184141382     ASom    G    T        0      0        2 
   1  chr1_184141382     HCab    G    T        0      0        2 
   1  chr1_184141382     HPrz    G    T        0      0        2 
   1  chr1_184141382     ZBoe    G    T        0      0        2 
   1  chr1_184141382     ZGre    G    T        0      0        2 
   1  chr1_184141382     ZHar    G    T        0      0        2 
   1  chr1_184141382   Sample    G    T        0      0        2 
   1  chr1_184148538     AAsi    G    C        0      0        2 
   1  chr1_184148538     AKia    G    C        0      0        2 
   1  chr1_184148538     AOna    G    C        0      0        2 
   1  chr1_184148538     ASom    G    C        0      0        2 
   1  chr1_184148538     HCab    G    C        0      0        2 
   1  chr1_184148538     HPrz    G    C      0.5      1        2 
   1  chr1_184148538     ZBoe    G    C        0      0        2 
   1  chr1_184148538     ZGre    G    C        0      0        2 
   1  chr1_184148538     ZHar    G    C        0      0        2 
   1  chr1_184148538   Sample    G    C        0      0        2 
   1  chr1_184148879     AAsi    G    A        0      0        2 
   1  chr1_184148879     AKia    G    A        0      0        2 
   1  chr1_184148879     AOna    G    A        0      0        2 
   1  chr1_184148879     ASom    G    A        0      0        2 
   1  chr1_184148879     HCab    G    A        1      2        2 
   1  chr1_184148879     HPrz    G    A        1      2        2 
   1  chr1_184148879     ZBoe    G    A        0      0        2 
   1  chr1_184148879     ZGre    G    A        0      0        2 
   1  chr1_184148879     ZHar    G    A        0      0        2 
   1  chr1_184148879   Sample    G    A        0      0        2 
   1  chr1_184152199     AAsi    T    G        0      0        2 
   1  chr1_184152199     AKia    T    G        0      0        2 
   1  chr1_184152199     AOna    T    G        0      0        2 
   1  chr1_184152199     ASom    T    G        1      2        2 
   1  chr1_184152199     HCab    T    G        0      0        2 
   1  chr1_184152199     HPrz    T    G        0      0        2 
   1  chr1_184152199     ZBoe    T    G        0      0        2 
   1  chr1_184152199     ZGre    T    G        0      0        2 
   1  chr1_184152199     ZHar    T    G        0      0        2 
   1  chr1_184152199   Sample    T    G        0      0        2 
   1  chr1_184161562     AAsi    C    T        0      0        2 
   1  chr1_184161562     AKia    C    T        0      0        2 
   1  chr1_184161562     AOna    C    T      0.5      1        2 
   1  chr1_184161562     ASom    C    T        0      0        2 
   1  chr1_184161562     HCab    C    T        0      0        2 
   1  chr1_184161562     HPrz    C    T        0      0        2 
   1  chr1_184161562     ZBoe    C    T        0      0        2 
   1  chr1_184161562     ZGre    C    T        0      0        2 
   1  chr1_184161562     ZHar    C    T        0      0        2 
   1  chr1_184161562   Sample    C    T        0      0        2 
   1  chr1_184162984     AAsi    A    G        0      0        2 
   1  chr1_184162984     AKia    A    G        0      0        2 
   1  chr1_184162984     AOna    A    G        0      0        2 
   1  chr1_184162984     ASom    A    G        0      0        2 
   1  chr1_184162984     HCab    A    G        1      2        2 
   1  chr1_184162984     HPrz    A    G        1      2        2 
   1  chr1_184162984     ZBoe    A    G        0      0        2 
   1  chr1_184162984     ZGre    A    G        0      0        2 
   1  chr1_184162984     ZHar    A    G        0      0        2 
   1  chr1_184162984   Sample    A    G        0      0        2 
   1  chr1_184168205     AAsi    C    T        0      0        2 
   1  chr1_184168205     AKia    C    T        0      0        2 
   1  chr1_184168205     AOna    C    T        0      0        2 
   1  chr1_184168205     ASom    C    T        0      0        2 
   1  chr1_184168205     HCab    C    T      0.5      1        2 
   1  chr1_184168205     HPrz    C    T        0      0        2 
   1  chr1_184168205     ZBoe    C    T        0      0        2 
   1  chr1_184168205     ZGre    C    T        0      0        2 
   1  chr1_184168205     ZHar    C    T        0      0        2 
   1  chr1_184168205   Sample    C    T        0      0        2 
   1  chr1_184170888     AAsi    A    C        0      0        2 
   1  chr1_184170888     AKia    A    C        0      0        2 
   1  chr1_184170888     AOna    A    C        0      0        2 
   1  chr1_184170888     ASom    A    C        0      0        2 
   1  chr1_184170888     HCab    A    C        1      2        2 
   1  chr1_184170888     HPrz    A    C        1      2        2 
   1  chr1_184170888     ZBoe    A    C        0      0        2 
   1  chr1_184170888     ZGre    A    C        0      0        2 
   1  chr1_184170888     ZHar    A    C        0      0        2 
   1  chr1_184170888   Sample    A    C        0      0        2 
   1  chr1_184178060     AAsi    G    T        0      0        2 
   1  chr1_184178060     AKia    G    T        0      0        2 
   1  chr1_184178060     AOna    G    T        0      0        2 
   1  chr1_184178060     ASom    G    T        0      0        2 
   1  chr1_184178060     HCab    G    T        0      0        2 
   1  chr1_184178060     HPrz    G    T        0      0        2 
   1  chr1_184178060     ZBoe    G    T        0      0        2 
   1  chr1_184178060     ZGre    G    T      0.5      1        2 
   1  chr1_184178060     ZHar    G    T        0      0        2 
   1  chr1_184178060   Sample    G    T        0      0        2 
   1  chr1_184186018     AAsi    T    C        0      0        2 
   1  chr1_184186018     AKia    T    C        0      0        2 
   1  chr1_184186018     AOna    T    C        0      0        2 
   1  chr1_184186018     ASom    T    C        0      0        2 
   1  chr1_184186018     HCab    T    C        0      0        2 
   1  chr1_184186018     HPrz    T    C        0      0        2 
   1  chr1_184186018     ZBoe    T    C      0.5      1        2 
   1  chr1_184186018     ZGre    T    C        0      0        2 
   1  chr1_184186018     ZHar    T    C        0      0        2 
   1  chr1_184186018   Sample    T    C        0      0        2 
   1  chr1_184188221     AAsi    G    A        0      0        2 
   1  chr1_184188221     AKia    G    A        0      0        2 
   1  chr1_184188221     AOna    G    A        0      0        2 
   1  chr1_184188221     ASom    G    A        0      0        2 
   1  chr1_184188221     HCab    G    A        1      2        2 
   1  chr1_184188221     HPrz    G    A        1      2        2 
   1  chr1_184188221     ZBoe    G    A        0      0        2 
   1  chr1_184188221     ZGre    G    A        0      0        2 
   1  chr1_184188221     ZHar    G    A        0      0        2 
   1  chr1_184188221   Sample    G    A        0      0        2 
   1  chr1_184210301     AAsi    A    G        0      0        2 
   1  chr1_184210301     AKia    A    G        0      0        2 
   1  chr1_184210301     AOna    A    G        0      0        2 
   1  chr1_184210301     ASom    A    G        0      0        2 
   1  chr1_184210301     HCab    A    G        0      0        2 
   1  chr1_184210301     HPrz    A    G        0      0        2 
   1  chr1_184210301     ZBoe    A    G      0.5      1        2 
   1  chr1_184210301     ZGre    A    G        0      0        2 
   1  chr1_184210301     ZHar    A    G        0      0        2 
   1  chr1_184210301   Sample    A    G        0      0        2 
   1  chr1_184213616     AAsi    A    G        0      0        2 
   1  chr1_184213616     AKia    A    G        0      0        2 
   1  chr1_184213616     AOna    A    G        0      0        2 
   1  chr1_184213616     ASom    A    G        0      0        2 
   1  chr1_184213616     HCab    A    G        0      0        2 
   1  chr1_184213616     HPrz    A    G        0      0        2 
   1  chr1_184213616     ZBoe    A    G      0.5      1        2 
   1  chr1_184213616     ZGre    A    G        0      0        2 
   1  chr1_184213616     ZHar    A    G        0      0        2 
   1  chr1_184213616   Sample    A    G        0      0        2 
   1  chr1_184213873     AAsi    A    G        0      0        2 
   1  chr1_184213873     AKia    A    G        0      0        2 
   1  chr1_184213873     AOna    A    G        0      0        2 
   1  chr1_184213873     ASom    A    G        0      0        2 
   1  chr1_184213873     HCab    A    G        1      2        2 
   1  chr1_184213873     HPrz    A    G        1      2        2 
   1  chr1_184213873     ZBoe    A    G        0      0        2 
   1  chr1_184213873     ZGre    A    G        0      0        2 
   1  chr1_184213873     ZHar    A    G        0      0        2 
   1  chr1_184213873   Sample    A    G        0      0        2 
   1  chr1_184217254     AAsi    A    G        1      2        2 
   1  chr1_184217254     AKia    A    G        0      0        2 
   1  chr1_184217254     AOna    A    G        0      0        2 
   1  chr1_184217254     ASom    A    G        0      0        2 
   1  chr1_184217254     HCab    A    G        0      0        2 
   1  chr1_184217254     HPrz    A    G        0      0        2 
   1  chr1_184217254     ZBoe    A    G        0      0        2 
   1  chr1_184217254     ZGre    A    G        0      0        2 
   1  chr1_184217254     ZHar    A    G        0      0        2 
   1  chr1_184217254   Sample    A    G        1      2        2 
   1  chr1_184219920     AAsi    C    T        0      0        2 
   1  chr1_184219920     AKia    C    T        0      0        2 
   1  chr1_184219920     AOna    C    T        0      0        2 
   1  chr1_184219920     ASom    C    T        0      0        2 
   1  chr1_184219920     HCab    C    T        0      0        2 
   1  chr1_184219920     HPrz    C    T        0      0        2 
   1  chr1_184219920     ZBoe    C    T        0      0        2 
   1  chr1_184219920     ZGre    C    T      0.5      1        2 
   1  chr1_184219920     ZHar    C    T        0      0        2 
   1  chr1_184219920   Sample    C    T        0      0        2 
   1  chr1_184234655     AAsi    C    T        0      0        2 
   1  chr1_184234655     AKia    C    T        0      0        2 
   1  chr1_184234655     AOna    C    T        0      0        2 
   1  chr1_184234655     ASom    C    T        0      0        2 
   1  chr1_184234655     HCab    C    T      0.5      1        2 
   1  chr1_184234655     HPrz    C    T      0.5      1        2 
   1  chr1_184234655     ZBoe    C    T        0      0        2 
   1  chr1_184234655     ZGre    C    T        0      0        2 
   1  chr1_184234655     ZHar    C    T        0      0        2 
   1  chr1_184234655   Sample    C    T        0      0        2 
   1  chr1_184236765     AAsi    T    G        0      0        2 
   1  chr1_184236765     AKia    T    G        0      0        2 
   1  chr1_184236765     AOna    T    G        0      0        2 
   1  chr1_184236765     ASom    T    G        1      2        2 
   1  chr1_184236765     HCab    T    G        0      0        2 
   1  chr1_184236765     HPrz    T    G        0      0        2 
   1  chr1_184236765     ZBoe    T    G        0      0        2 
   1  chr1_184236765     ZGre    T    G        0      0        2 
   1  chr1_184236765     ZHar    T    G        0      0        2 
   1  chr1_184236765   Sample    T    G        0      0        2 
   1  chr1_184243741     AAsi    T    C        0      0        2 
   1  chr1_184243741     AKia    T    C        0      0        2 
   1  chr1_184243741     AOna    T    C        0      0        2 
   1  chr1_184243741     ASom    T    C        0      0        2 
   1  chr1_184243741     HCab    T    C        1      2        2 
   1  chr1_184243741     HPrz    T    C        0      0        2 
   1  chr1_184243741     ZBoe    T    C        0      0        2 
   1  chr1_184243741     ZGre    T    C        0      0        2 
   1  chr1_184243741     ZHar    T    C        0      0        2 
   1  chr1_184243741   Sample    T    C        0      0        2 
   1  chr1_184246184     AAsi    C    T        0      0        2 
   1  chr1_184246184     AKia    C    T        0      0        2 
   1  chr1_184246184     AOna    C    T        0      0        2 
   1  chr1_184246184     ASom    C    T        0      0        2 
   1  chr1_184246184     HCab    C    T        0      0        2 
   1  chr1_184246184     HPrz    C    T        0      0        2 
   1  chr1_184246184     ZBoe    C    T      0.5      1        2 
   1  chr1_184246184     ZGre    C    T        0      0        2 
   1  chr1_184246184     ZHar    C    T        0      0        2 
   1  chr1_184246184   Sample    C    T        0      0        2 
   1  chr1_184251234     AAsi    C    T        0      0        2 
   1  chr1_184251234     AKia    C    T        0      0        2 
   1  chr1_184251234     AOna    C    T        0      0        2 
   1  chr1_184251234     ASom    C    T        0      0        2 
   1  chr1_184251234     HCab    C    T        0      0        2 
   1  chr1_184251234     HPrz    C    T        0      0        2 
   1  chr1_184251234     ZBoe    C    T      0.5      1        2 
   1  chr1_184251234     ZGre    C    T        0      0        2 
   1  chr1_184251234     ZHar    C    T        0      0        2 
   1  chr1_184251234   Sample    C    T        0      0        2 
   1  chr1_184251426     AAsi    A    C      0.5      1        2 
   1  chr1_184251426     AKia    A    C        0      0        2 
   1  chr1_184251426     AOna    A    C        0      0        2 
   1  chr1_184251426     ASom    A    C        0      0        2 
   1  chr1_184251426     HCab    A    C        0      0        2 
   1  chr1_184251426     HPrz    A    C        0      0        2 
   1  chr1_184251426     ZBoe    A    C        0      0        2 
   1  chr1_184251426     ZGre    A    C        0      0        2 
   1  chr1_184251426     ZHar    A    C        0      0        2 
   1  chr1_184251426   Sample    A    C        1      2        2 
   1  chr1_184252323     AAsi    C    G      0.5      1        2 
   1  chr1_184252323     AKia    C    G        0      0        2 
   1  chr1_184252323     AOna    C    G        0      0        2 
   1  chr1_184252323     ASom    C    G        0      0        2 
   1  chr1_184252323     HCab    C    G        0      0        2 
   1  chr1_184252323     HPrz    C    G        0      0        2 
   1  chr1_184252323     ZBoe    C    G        0      0        2 
   1  chr1_184252323     ZGre    C    G        0      0        2 
   1  chr1_184252323     ZHar    C    G        0      0        2 
   1  chr1_184252323   Sample    C    G        1      2        2 
   1  chr1_184252623     AAsi    T    C        0      0        2 
   1  chr1_184252623     AKia    T    C        0      0        2 
   1  chr1_184252623     AOna    T    C        0      0        2 
   1  chr1_184252623     ASom    T    C        0      0        2 
   1  chr1_184252623     HCab    T    C        0      0        2 
   1  chr1_184252623     HPrz    T    C        0      0        2 
   1  chr1_184252623     ZBoe    T    C        0      0        2 
   1  chr1_184252623     ZGre    T    C      0.5      1        2 
   1  chr1_184252623     ZHar    T    C        0      0        2 
   1  chr1_184252623   Sample    T    C        0      0        2 
   1  chr1_184256209     AAsi    G    A        0      0        2 
   1  chr1_184256209     AKia    G    A        0      0        2 
   1  chr1_184256209     AOna    G    A        0      0        2 
   1  chr1_184256209     ASom    G    A        0      0        2 
   1  chr1_184256209     HCab    G    A        1      2        2 
   1  chr1_184256209     HPrz    G    A        1      2        2 
   1  chr1_184256209     ZBoe    G    A        0      0        2 
   1  chr1_184256209     ZGre    G    A        0      0        2 
   1  chr1_184256209     ZHar    G    A        0      0        2 
   1  chr1_184256209   Sample    G    A        0      0        2 
   1  chr1_184256852     AAsi    C    G        0      0        2 
   1  chr1_184256852     AKia    C    G        0      0        2 
   1  chr1_184256852     AOna    C    G        0      0        2 
   1  chr1_184256852     ASom    C    G        0      0        2 
   1  chr1_184256852     HCab    C    G        1      2        2 
   1  chr1_184256852     HPrz    C    G        1      2        2 
   1  chr1_184256852     ZBoe    C    G        0      0        2 
   1  chr1_184256852     ZGre    C    G        0      0        2 
   1  chr1_184256852     ZHar    C    G        0      0        2 
   1  chr1_184256852   Sample    C    G        0      0        2 
   1  chr1_184258791     AAsi    C    T        0      0        2 
   1  chr1_184258791     AKia    C    T        0      0        2 
   1  chr1_184258791     AOna    C    T        0      0        2 
   1  chr1_184258791     ASom    C    T        0      0        2 
   1  chr1_184258791     HCab    C    T        0      0        2 
   1  chr1_184258791     HPrz    C    T      0.5      1        2 
   1  chr1_184258791     ZBoe    C    T        0      0        2 
   1  chr1_184258791     ZGre    C    T        0      0        2 
   1  chr1_184258791     ZHar    C    T        0      0        2 
   1  chr1_184258791   Sample    C    T        0      0        2 
   1  chr1_184276927     AAsi    C    T      0.5      1        2 
   1  chr1_184276927     AKia    C    T        0      0        2 
   1  chr1_184276927     AOna    C    T        0      0        2 
   1  chr1_184276927     ASom    C    T        0      0        2 
   1  chr1_184276927     HCab    C    T        0      0        2 
   1  chr1_184276927     HPrz    C    T        0      0        2 
   1  chr1_184276927     ZBoe    C    T        0      0        2 
   1  chr1_184276927     ZGre    C    T        0      0        2 
   1  chr1_184276927     ZHar    C    T        0      0        2 
   1  chr1_184276927   Sample    C    T        1      2        2 
   1  chr1_184279455     AAsi    A    G        0      0        2 
   1  chr1_184279455     AKia    A    G        0      0        2 
   1  chr1_184279455     AOna    A    G        0      0        2 
   1  chr1_184279455     ASom    A    G        0      0        2 
   1  chr1_184279455     HCab    A    G        0      0        2 
   1  chr1_184279455     HPrz    A    G        0      0        2 
   1  chr1_184279455     ZBoe    A    G        0      0        2 
   1  chr1_184279455     ZGre    A    G        1      2        2 
   1  chr1_184279455     ZHar    A    G        0      0        2 
   1  chr1_184279455   Sample    A    G        0      0        2 
   1  chr1_184290435     AAsi    T    C      0.5      1        2 
   1  chr1_184290435     AKia    T    C        0      0        2 
   1  chr1_184290435     AOna    T    C        0      0        2 
   1  chr1_184290435     ASom    T    C        0      0        2 
   1  chr1_184290435     HCab    T    C        1      2        2 
   1  chr1_184290435     HPrz    T    C        1      2        2 
   1  chr1_184290435     ZBoe    T    C        0      0        2 
   1  chr1_184290435     ZGre    T    C        0      0        2 
   1  chr1_184290435     ZHar    T    C        0      0        2 
   1  chr1_184290435   Sample    T    C        1      2        2 
   1  chr1_184300138     AAsi    A    T        0      0        2 
   1  chr1_184300138     AKia    A    T        0      0        2 
   1  chr1_184300138     AOna    A    T        0      0        2 
   1  chr1_184300138     ASom    A    T        1      2        2 
   1  chr1_184300138     HCab    A    T        0      0        2 
   1  chr1_184300138     HPrz    A    T        0      0        2 
   1  chr1_184300138     ZBoe    A    T        0      0        2 
   1  chr1_184300138     ZGre    A    T        0      0        2 
   1  chr1_184300138     ZHar    A    T        0      0        2 
   1  chr1_184300138   Sample    A    T        0      0        2 
   1  chr1_184303191     AAsi    C    T        0      0        2 
   1  chr1_184303191     AKia    C    T        0      0        2 
   1  chr1_184303191     AOna    C    T        0      0        2 
   1  chr1_184303191     ASom    C    T        0      0        2 
   1  chr1_184303191     HCab    C    T        1      2        2 
   1  chr1_184303191     HPrz    C    T        1      2        2 
   1  chr1_184303191     ZBoe    C    T        0      0        2 
   1  chr1_184303191     ZGre    C    T        0      0        2 
   1  chr1_184303191     ZHar    C    T        0      0        2 
   1  chr1_184303191   Sample    C    T        0      0        2 
   1  chr1_184316542     AAsi    C    T        0      0        2 
   1  chr1_184316542     AKia    C    T        0      0        2 
   1  chr1_184316542     AOna    C    T        0      0        2 
   1  chr1_184316542     ASom    C    T        0      0        2 
   1  chr1_184316542     HCab    C    T        1      2        2 
   1  chr1_184316542     HPrz    C    T        1      2        2 
   1  chr1_184316542     ZBoe    C    T        0      0        2 
   1  chr1_184316542     ZGre    C    T        0      0        2 
   1  chr1_184316542     ZHar    C    T        0      0        2 
   1  chr1_184316542   Sample    C    T        0      0        2 
   1  chr1_184319213     AAsi    C    T        0      0        2 
   1  chr1_184319213     AKia    C    T        0      0        2 
   1  chr1_184319213     AOna    C    T        0      0        2 
   1  chr1_184319213     ASom    C    T        0      0        2 
   1  chr1_184319213     HCab    C    T        1      2        2 
   1  chr1_184319213     HPrz    C    T        1      2        2 
   1  chr1_184319213     ZBoe    C    T        0      0        2 
   1  chr1_184319213     ZGre    C    T        0      0        2 
   1  chr1_184319213     ZHar    C    T        0      0        2 
   1  chr1_184319213   Sample    C    T        0      0        2 
   1  chr1_184319955     AAsi    C    T        0      0        2 
   1  chr1_184319955     AKia    C    T        0      0        2 
   1  chr1_184319955     AOna    C    T        0      0        2 
   1  chr1_184319955     ASom    C    T        0      0        2 
   1  chr1_184319955     HCab    C    T        0      0        2 
   1  chr1_184319955     HPrz    C    T        0      0        2 
   1  chr1_184319955     ZBoe    C    T        0      0        2 
   1  chr1_184319955     ZGre    C    T      0.5      1        2 
   1  chr1_184319955     ZHar    C    T        0      0        2 
   1  chr1_184319955   Sample    C    T        0      0        2 
   1  chr1_184331118     AAsi    A    G        0      0        2 
   1  chr1_184331118     AKia    A    G        0      0        2 
   1  chr1_184331118     AOna    A    G        0      0        2 
   1  chr1_184331118     ASom    A    G        0      0        2 
   1  chr1_184331118     HCab    A    G        1      2        2 
   1  chr1_184331118     HPrz    A    G        1      2        2 
   1  chr1_184331118     ZBoe    A    G        0      0        2 
   1  chr1_184331118     ZGre    A    G        0      0        2 
   1  chr1_184331118     ZHar    A    G        0      0        2 
   1  chr1_184331118   Sample    A    G        0      0        2 
   1  chr1_184334832     AAsi    C    T        0      0        2 
   1  chr1_184334832     AKia    C    T        0      0        2 
   1  chr1_184334832     AOna    C    T        0      0        2 
   1  chr1_184334832     ASom    C    T        0      0        2 
   1  chr1_184334832     HCab    C    T        1      2        2 
   1  chr1_184334832     HPrz    C    T        1      2        2 
   1  chr1_184334832     ZBoe    C    T        0      0        2 
   1  chr1_184334832     ZGre    C    T        0      0        2 
   1  chr1_184334832     ZHar    C    T        0      0        2 
   1  chr1_184334832   Sample    C    T        0      0        2 
   1  chr1_184349078     AAsi    T    C        0      0        2 
   1  chr1_184349078     AKia    T    C        0      0        2 
   1  chr1_184349078     AOna    T    C        0      0        2 
   1  chr1_184349078     ASom    T    C        0      0        2 
   1  chr1_184349078     HCab    T    C        0      0        2 
   1  chr1_184349078     HPrz    T    C        0      0        2 
   1  chr1_184349078     ZBoe    T    C        0      0        2 
   1  chr1_184349078     ZGre    T    C      0.5      1        2 
   1  chr1_184349078     ZHar    T    C        0      0        2 
   1  chr1_184349078   Sample    T    C        0      0        2 
   1  chr1_184350485     AAsi    G    C      0.5      1        2 
   1  chr1_184350485     AKia    G    C        0      0        2 
   1  chr1_184350485     AOna    G    C        0      0        2 
   1  chr1_184350485     ASom    G    C        1      2        2 
   1  chr1_184350485     HCab    G    C        0      0        2 
   1  chr1_184350485     HPrz    G    C        0      0        2 
   1  chr1_184350485     ZBoe    G    C        0      0        2 
   1  chr1_184350485     ZGre    G    C        0      0        2 
   1  chr1_184350485     ZHar    G    C        0      0        2 
   1  chr1_184350485   Sample    G    C        0      0        2 
   1  chr1_184352143     AAsi    A    G        0      0        2 
   1  chr1_184352143     AKia    A    G        0      0        2 
   1  chr1_184352143     AOna    A    G        0      0        2 
   1  chr1_184352143     ASom    A    G        0      0        2 
   1  chr1_184352143     HCab    A    G        1      2        2 
   1  chr1_184352143     HPrz    A    G        1      2        2 
   1  chr1_184352143     ZBoe    A    G        0      0        2 
   1  chr1_184352143     ZGre    A    G        0      0        2 
   1  chr1_184352143     ZHar    A    G        0      0        2 
   1  chr1_184352143   Sample    A    G        0      0        2 
   1  chr1_184352582     AAsi    C    T        0      0        2 
   1  chr1_184352582     AKia    C    T        0      0        2 
   1  chr1_184352582     AOna    C    T        0      0        2 
   1  chr1_184352582     ASom    C    T        0      0        2 
   1  chr1_184352582     HCab    C    T        1      2        2 
   1  chr1_184352582     HPrz    C    T        1      2        2 
   1  chr1_184352582     ZBoe    C    T        0      0        2 
   1  chr1_184352582     ZGre    C    T        0      0        2 
   1  chr1_184352582     ZHar    C    T        0      0        2 
   1  chr1_184352582   Sample    C    T        0      0        2 
   1  chr1_184354307     AAsi    C    T      0.5      1        2 
   1  chr1_184354307     AKia    C    T        0      0        2 
   1  chr1_184354307     AOna    C    T        0      0        2 
   1  chr1_184354307     ASom    C    T        1      2        2 
   1  chr1_184354307     HCab    C    T        0      0        2 
   1  chr1_184354307     HPrz    C    T        0      0        2 
   1  chr1_184354307     ZBoe    C    T        0      0        2 
   1  chr1_184354307     ZGre    C    T        0      0        2 
   1  chr1_184354307     ZHar    C    T        0      0        2 
   1  chr1_184354307   Sample    C    T        0      0        2 
   1  chr1_184361859     AAsi    T    C        0      0        2 
   1  chr1_184361859     AKia    T    C        0      0        2 
   1  chr1_184361859     AOna    T    C        0      0        2 
   1  chr1_184361859     ASom    T    C        0      0        2 
   1  chr1_184361859     HCab    T    C        0      0        2 
   1  chr1_184361859     HPrz    T    C        0      0        2 
   1  chr1_184361859     ZBoe    T    C        0      0        2 
   1  chr1_184361859     ZGre    T    C        1      2        2 
   1  chr1_184361859     ZHar    T    C        0      0        2 
   1  chr1_184361859   Sample    T    C        0      0        2 
   1  chr1_184367135     AAsi    C    T        0      0        2 
   1  chr1_184367135     AKia    C    T        0      0        2 
   1  chr1_184367135     AOna    C    T        0      0        2 
   1  chr1_184367135     ASom    C    T        0      0        2 
   1  chr1_184367135     HCab    C    T        1      2        2 
   1  chr1_184367135     HPrz    C    T        1      2        2 
   1  chr1_184367135     ZBoe    C    T        0      0        2 
   1  chr1_184367135     ZGre    C    T        0      0        2 
   1  chr1_184367135     ZHar    C    T        0      0        2 
   1  chr1_184367135   Sample    C    T        0      0        2 
   1  chr1_184373474     AAsi    A    G        0      0        2 
   1  chr1_184373474     AKia    A    G        0      0        2 
   1  chr1_184373474     AOna    A    G        0      0        2 
   1  chr1_184373474     ASom    A    G        0      0        2 
   1  chr1_184373474     HCab    A    G        1      2        2 
   1  chr1_184373474     HPrz    A    G        0      0        2 
   1  chr1_184373474     ZBoe    A    G        0      0        2 
   1  chr1_184373474     ZGre    A    G        0      0        2 
   1  chr1_184373474     ZHar    A    G        0      0        2 
   1  chr1_184373474   Sample    A    G        0      0        2 
   1  chr1_184389968     AAsi    G    C      0.5      1        2 
   1  chr1_184389968     AKia    G    C        0      0        2 
   1  chr1_184389968     AOna    G    C        0      0        2 
   1  chr1_184389968     ASom    G    C        0      0        2 
   1  chr1_184389968     HCab    G    C        0      0        2 
   1  chr1_184389968     HPrz    G    C        0      0        2 
   1  chr1_184389968     ZBoe    G    C        0      0        2 
   1  chr1_184389968     ZGre    G    C        0      0        2 
   1  chr1_184389968     ZHar    G    C        0      0        2 
   1  chr1_184389968   Sample    G    C        1      2        2 
   1  chr1_184399640     AAsi    A    G        0      0        2 
   1  chr1_184399640     AKia    A    G        0      0        2 
   1  chr1_184399640     AOna    A    G        0      0        2 
   1  chr1_184399640     ASom    A    G        0      0        2 
   1  chr1_184399640     HCab    A    G        1      2        2 
   1  chr1_184399640     HPrz    A    G        1      2        2 
   1  chr1_184399640     ZBoe    A    G        0      0        2 
   1  chr1_184399640     ZGre    A    G        0      0        2 
   1  chr1_184399640     ZHar    A    G        0      0        2 
   1  chr1_184399640   Sample    A    G        0      0        2 
   1  chr1_184401478     AAsi    C    A        0      0        2 
   1  chr1_184401478     AKia    C    A        0      0        2 
   1  chr1_184401478     AOna    C    A        0      0        2 
   1  chr1_184401478     ASom    C    A        0      0        2 
   1  chr1_184401478     HCab    C    A        1      2        2 
   1  chr1_184401478     HPrz    C    A        1      2        2 
   1  chr1_184401478     ZBoe    C    A        0      0        2 
   1  chr1_184401478     ZGre    C    A        0      0        2 
   1  chr1_184401478     ZHar    C    A        0      0        2 
   1  chr1_184401478   Sample    C    A        0      0        2 
   1  chr1_184403232     AAsi    C    T        0      0        2 
   1  chr1_184403232     AKia    C    T        0      0        2 
   1  chr1_184403232     AOna    C    T        0      0        2 
   1  chr1_184403232     ASom    C    T        0      0        2 
   1  chr1_184403232     HCab    C    T        0      0        2 
   1  chr1_184403232     HPrz    C    T        0      0        2 
   1  chr1_184403232     ZBoe    C    T        0      0        2 
   1  chr1_184403232     ZGre    C    T        1      2        2 
   1  chr1_184403232     ZHar    C    T        0      0        2 
   1  chr1_184403232   Sample    C    T        0      0        2 
   1  chr1_184406102     AAsi    G    A        0      0        2 
   1  chr1_184406102     AKia    G    A        0      0        2 
   1  chr1_184406102     AOna    G    A        0      0        2 
   1  chr1_184406102     ASom    G    A        0      0        2 
   1  chr1_184406102     HCab    G    A        1      2        2 
   1  chr1_184406102     HPrz    G    A        0      0        2 
   1  chr1_184406102     ZBoe    G    A        0      0        2 
   1  chr1_184406102     ZGre    G    A        0      0        2 
   1  chr1_184406102     ZHar    G    A        0      0        2 
   1  chr1_184406102   Sample    G    A        0      0        2 
   1  chr1_184407181     AAsi    A    G        0      0        2 
   1  chr1_184407181     AKia    A    G        0      0        2 
   1  chr1_184407181     AOna    A    G        0      0        2 
   1  chr1_184407181     ASom    A    G        0      0        2 
   1  chr1_184407181     HCab    A    G        0      0        2 
   1  chr1_184407181     HPrz    A    G        0      0        2 
   1  chr1_184407181     ZBoe    A    G        0      0        2 
   1  chr1_184407181     ZGre    A    G        1      2        2 
   1  chr1_184407181     ZHar    A    G        0      0        2 
   1  chr1_184407181   Sample    A    G        0      0        2 
   1  chr1_184411249     AAsi    A    G        0      0        2 
   1  chr1_184411249     AKia    A    G        0      0        2 
   1  chr1_184411249     AOna    A    G        0      0        2 
   1  chr1_184411249     ASom    A    G        0      0        2 
   1  chr1_184411249     HCab    A    G        1      2        2 
   1  chr1_184411249     HPrz    A    G        1      2        2 
   1  chr1_184411249     ZBoe    A    G        0      0        2 
   1  chr1_184411249     ZGre    A    G        0      0        2 
   1  chr1_184411249     ZHar    A    G        0      0        2 
   1  chr1_184411249   Sample    A    G        0      0        2 
   1  chr1_184417044     AAsi    A    G        0      0        2 
   1  chr1_184417044     AKia    A    G        0      0        2 
   1  chr1_184417044     AOna    A    G        1      2        2 
   1  chr1_184417044     ASom    A    G        0      0        2 
   1  chr1_184417044     HCab    A    G        0      0        2 
   1  chr1_184417044     HPrz    A    G        0      0        2 
   1  chr1_184417044     ZBoe    A    G        0      0        2 
   1  chr1_184417044     ZGre    A    G        0      0        2 
   1  chr1_184417044     ZHar    A    G        0      0        2 
   1  chr1_184417044   Sample    A    G        0      0        2 
   1  chr1_184421618     AAsi    C    T        0      0        2 
   1  chr1_184421618     AKia    C    T        0      0        2 
   1  chr1_184421618     AOna    C    T        0      0        2 
   1  chr1_184421618     ASom    C    T        0      0        2 
   1  chr1_184421618     HCab    C    T        0      0        2 
   1  chr1_184421618     HPrz    C    T        0      0        2 
   1  chr1_184421618     ZBoe    C    T        1      2        2 
   1  chr1_184421618     ZGre    C    T        0      0        2 
   1  chr1_184421618     ZHar    C    T        0      0        2 
   1  chr1_184421618   Sample    C    T        0      0        2 
   1  chr1_184425071     AAsi    C    T        0      0        2 
   1  chr1_184425071     AKia    C    T        0      0        2 
   1  chr1_184425071     AOna    C    T        0      0        2 
   1  chr1_184425071     ASom    C    T        0      0        2 
   1  chr1_184425071     HCab    C    T        0      0        2 
   1  chr1_184425071     HPrz    C    T        0      0        2 
   1  chr1_184425071     ZBoe    C    T      0.5      1        2 
   1  chr1_184425071     ZGre    C    T        0      0        2 
   1  chr1_184425071     ZHar    C    T        0      0        2 
   1  chr1_184425071   Sample    C    T        0      0        2 
   1  chr1_184426406     AAsi    G    A        0      0        2 
   1  chr1_184426406     AKia    G    A        0      0        2 
   1  chr1_184426406     AOna    G    A      0.5      1        2 
   1  chr1_184426406     ASom    G    A        0      0        2 
   1  chr1_184426406     HCab    G    A        0      0        2 
   1  chr1_184426406     HPrz    G    A        0      0        2 
   1  chr1_184426406     ZBoe    G    A        0      0        2 
   1  chr1_184426406     ZGre    G    A        0      0        2 
   1  chr1_184426406     ZHar    G    A        0      0        2 
   1  chr1_184426406   Sample    G    A        0      0        2 
   1  chr1_184426563     AAsi    C    G        0      0        2 
   1  chr1_184426563     AKia    C    G        0      0        2 
   1  chr1_184426563     AOna    C    G        0      0        2 
   1  chr1_184426563     ASom    C    G        0      0        2 
   1  chr1_184426563     HCab    C    G        0      0        2 
   1  chr1_184426563     HPrz    C    G        0      0        2 
   1  chr1_184426563     ZBoe    C    G      0.5      1        2 
   1  chr1_184426563     ZGre    C    G        0      0        2 
   1  chr1_184426563     ZHar    C    G        0      0        2 
   1  chr1_184426563   Sample    C    G        0      0        2 
   1  chr1_184427243     AAsi    T    C        0      0        2 
   1  chr1_184427243     AKia    T    C        0      0        2 
   1  chr1_184427243     AOna    T    C      0.5      1        2 
   1  chr1_184427243     ASom    T    C        0      0        2 
   1  chr1_184427243     HCab    T    C        0      0        2 
   1  chr1_184427243     HPrz    T    C        0      0        2 
   1  chr1_184427243     ZBoe    T    C        0      0        2 
   1  chr1_184427243     ZGre    T    C        0      0        2 
   1  chr1_184427243     ZHar    T    C        0      0        2 
   1  chr1_184427243   Sample    T    C        0      0        2 
   1  chr1_184432361     AAsi    C    T        0      0        2 
   1  chr1_184432361     AKia    C    T        0      0        2 
   1  chr1_184432361     AOna    C    T        0      0        2 
   1  chr1_184432361     ASom    C    T        0      0        2 
   1  chr1_184432361     HCab    C    T        1      2        2 
   1  chr1_184432361     HPrz    C    T        1      2        2 
   1  chr1_184432361     ZBoe    C    T        0      0        2 
   1  chr1_184432361     ZGre    C    T        0      0        2 
   1  chr1_184432361     ZHar    C    T        0      0        2 
   1  chr1_184432361   Sample    C    T        0      0        2 
   1  chr1_184433169     AAsi    T    A        0      0        2 
   1  chr1_184433169     AKia    T    A        0      0        2 
   1  chr1_184433169     AOna    T    A        0      0        2 
   1  chr1_184433169     ASom    T    A        0      0        2 
   1  chr1_184433169     HCab    T    A        0      0        2 
   1  chr1_184433169     HPrz    T    A        0      0        2 
   1  chr1_184433169     ZBoe    T    A        0      0        2 
   1  chr1_184433169     ZGre    T    A        0      0        2 
   1  chr1_184433169     ZHar    T    A        1      2        2 
   1  chr1_184433169   Sample    T    A        0      0        2 
   1  chr1_184442769     AAsi    G    T        0      0        2 
   1  chr1_184442769     AKia    G    T        1      2        2 
   1  chr1_184442769     AOna    G    T        0      0        2 
   1  chr1_184442769     ASom    G    T        0      0        2 
   1  chr1_184442769     HCab    G    T        0      0        2 
   1  chr1_184442769     HPrz    G    T        0      0        2 
   1  chr1_184442769     ZBoe    G    T        0      0        2 
   1  chr1_184442769     ZGre    G    T        0      0        2 
   1  chr1_184442769     ZHar    G    T        0      0        2 
   1  chr1_184442769   Sample    G    T        0      0        2 
   1  chr1_184446540     AAsi    T    C        0      0        2 
   1  chr1_184446540     AKia    T    C        0      0        2 
   1  chr1_184446540     AOna    T    C        0      0        2 
   1  chr1_184446540     ASom    T    C        0      0        2 
   1  chr1_184446540     HCab    T    C        1      2        2 
   1  chr1_184446540     HPrz    T    C        1      2        2 
   1  chr1_184446540     ZBoe    T    C        0      0        2 
   1  chr1_184446540     ZGre    T    C        0      0        2 
   1  chr1_184446540     ZHar    T    C        0      0        2 
   1  chr1_184446540   Sample    T    C        0      0        2 
   1  chr1_184446646     AAsi    C    T        0      0        2 
   1  chr1_184446646     AKia    C    T        0      0        2 
   1  chr1_184446646     AOna    C    T        0      0        2 
   1  chr1_184446646     ASom    C    T        0      0        2 
   1  chr1_184446646     HCab    C    T        0      0        2 
   1  chr1_184446646     HPrz    C    T        0      0        2 
   1  chr1_184446646     ZBoe    C    T        0      0        2 
   1  chr1_184446646     ZGre    C    T        0      0        2 
   1  chr1_184446646     ZHar    C    T        1      2        2 
   1  chr1_184446646   Sample    C    T        0      0        2 
   1  chr1_184461583     AAsi    G    C        0      0        2 
   1  chr1_184461583     AKia    G    C        0      0        2 
   1  chr1_184461583     AOna    G    C        0      0        2 
   1  chr1_184461583     ASom    G    C        0      0        2 
   1  chr1_184461583     HCab    G    C        0      0        2 
   1  chr1_184461583     HPrz    G    C        0      0        2 
   1  chr1_184461583     ZBoe    G    C      0.5      1        2 
   1  chr1_184461583     ZGre    G    C        0      0        2 
   1  chr1_184461583     ZHar    G    C        0      0        2 
   1  chr1_184461583   Sample    G    C        0      0        2 
   1  chr1_184468896     AAsi    A    G      0.5      1        2 
   1  chr1_184468896     AKia    A    G        0      0        2 
   1  chr1_184468896     AOna    A    G        0      0        2 
   1  chr1_184468896     ASom    A    G        0      0        2 
   1  chr1_184468896     HCab    A    G        0      0        2 
   1  chr1_184468896     HPrz    A    G        0      0        2 
   1  chr1_184468896     ZBoe    A    G        0      0        2 
   1  chr1_184468896     ZGre    A    G        0      0        2 
   1  chr1_184468896     ZHar    A    G        0      0        2 
   1  chr1_184468896   Sample    A    G        0      0        2 
   1  chr1_184483934     AAsi    T    C        0      0        2 
   1  chr1_184483934     AKia    T    C      0.5      1        2 
   1  chr1_184483934     AOna    T    C        0      0        2 
   1  chr1_184483934     ASom    T    C        0      0        2 
   1  chr1_184483934     HCab    T    C        0      0        2 
   1  chr1_184483934     HPrz    T    C        0      0        2 
   1  chr1_184483934     ZBoe    T    C        0      0        2 
   1  chr1_184483934     ZGre    T    C        0      0        2 
   1  chr1_184483934     ZHar    T    C        0      0        2 
   1  chr1_184483934   Sample    T    C        0      0        2 
   1  chr1_184484820     AAsi    G    A        0      0        2 
   1  chr1_184484820     AKia    G    A        0      0        2 
   1  chr1_184484820     AOna    G    A        0      0        2 
   1  chr1_184484820     ASom    G    A        0      0        2 
   1  chr1_184484820     HCab    G    A        1      2        2 
   1  chr1_184484820     HPrz    G    A        1      2        2 
   1  chr1_184484820     ZBoe    G    A        0      0        2 
   1  chr1_184484820     ZGre    G    A        0      0        2 
   1  chr1_184484820     ZHar    G    A        0      0        2 
   1  chr1_184484820   Sample    G    A        0      0        2 
   1  chr1_184495367     AAsi    G    T        0      0        2 
   1  chr1_184495367     AKia    G    T        0      0        2 
   1  chr1_184495367     AOna    G    T        0      0        2 
   1  chr1_184495367     ASom    G    T        0      0        2 
   1  chr1_184495367     HCab    G    T        0      0        2 
   1  chr1_184495367     HPrz    G    T        0      0        2 
   1  chr1_184495367     ZBoe    G    T        0      0        2 
   1  chr1_184495367     ZGre    G    T      0.5      1        2 
   1  chr1_184495367     ZHar    G    T        0      0        2 
   1  chr1_184495367   Sample    G    T        0      0        2 
   1  chr1_184499522     AAsi    C    T        0      0        2 
   1  chr1_184499522     AKia    C    T        0      0        2 
   1  chr1_184499522     AOna    C    T        0      0        2 
   1  chr1_184499522     ASom    C    T        0      0        2 
   1  chr1_184499522     HCab    C    T        0      0        2 
   1  chr1_184499522     HPrz    C    T        0      0        2 
   1  chr1_184499522     ZBoe    C    T      0.5      1        2 
   1  chr1_184499522     ZGre    C    T        0      0        2 
   1  chr1_184499522     ZHar    C    T        0      0        2 
   1  chr1_184499522   Sample    C    T        0      0        2 
   1  chr1_184508219     AAsi    T    C        0      0        2 
   1  chr1_184508219     AKia    T    C        0      0        2 
   1  chr1_184508219     AOna    T    C        0      0        2 
   1  chr1_184508219     ASom    T    C        0      0        2 
   1  chr1_184508219     HCab    T    C      0.5      1        2 
   1  chr1_184508219     HPrz    T    C        0      0        2 
   1  chr1_184508219     ZBoe    T    C        0      0        2 
   1  chr1_184508219     ZGre    T    C        0      0        2 
   1  chr1_184508219     ZHar    T    C      0.5      1        2 
   1  chr1_184508219   Sample    T    C        0      0        2 
   1  chr1_184511496     AAsi    C    T        0      0        2 
   1  chr1_184511496     AKia    C    T        0      0        2 
   1  chr1_184511496     AOna    C    T        0      0        2 
   1  chr1_184511496     ASom    C    T        0      0        2 
   1  chr1_184511496     HCab    C    T        0      0        2 
   1  chr1_184511496     HPrz    C    T        0      0        2 
   1  chr1_184511496     ZBoe    C    T        0      0        2 
   1  chr1_184511496     ZGre    C    T        1      2        2 
   1  chr1_184511496     ZHar    C    T        0      0        2 
   1  chr1_184511496   Sample    C    T        0      0        2 
   1  chr1_184512791     AAsi    C    T        0      0        2 
   1  chr1_184512791     AKia    C    T        0      0        2 
   1  chr1_184512791     AOna    C    T        0      0        2 
   1  chr1_184512791     ASom    C    T        0      0        2 
   1  chr1_184512791     HCab    C    T        1      2        2 
   1  chr1_184512791     HPrz    C    T        1      2        2 
   1  chr1_184512791     ZBoe    C    T        0      0        2 
   1  chr1_184512791     ZGre    C    T        0      0        2 
   1  chr1_184512791     ZHar    C    T        0      0        2 
   1  chr1_184512791   Sample    C    T        0      0        2 
   1  chr1_184515366     AAsi    C    G        0      0        2 
   1  chr1_184515366     AKia    C    G        0      0        2 
   1  chr1_184515366     AOna    C    G        0      0        2 
   1  chr1_184515366     ASom    C    G        0      0        2 
   1  chr1_184515366     HCab    C    G      0.5      1        2 
   1  chr1_184515366     HPrz    C    G        1      2        2 
   1  chr1_184515366     ZBoe    C    G        0      0        2 
   1  chr1_184515366     ZGre    C    G        0      0        2 
   1  chr1_184515366     ZHar    C    G        0      0        2 
   1  chr1_184515366   Sample    C    G        0      0        2 
   1  chr1_184524695     AAsi    A    G        1      2        2 
   1  chr1_184524695     AKia    A    G        0      0        2 
   1  chr1_184524695     AOna    A    G        0      0        2 
   1  chr1_184524695     ASom    A    G        1      2        2 
   1  chr1_184524695     HCab    A    G        0      0        2 
   1  chr1_184524695     HPrz    A    G        0      0        2 
   1  chr1_184524695     ZBoe    A    G        0      0        2 
   1  chr1_184524695     ZGre    A    G        0      0        2 
   1  chr1_184524695     ZHar    A    G        0      0        2 
   1  chr1_184524695   Sample    A    G        1      2        2 
   1  chr1_184528162     AAsi    G    A        1      2        2 
   1  chr1_184528162     AKia    G    A        1      2        2 
   1  chr1_184528162     AOna    G    A        1      2        2 
   1  chr1_184528162     ASom    G    A        1      2        2 
   1  chr1_184528162     HCab    G    A        0      0        2 
   1  chr1_184528162     HPrz    G    A        0      0        2 
   1  chr1_184528162     ZBoe    G    A        0      0        2 
   1  chr1_184528162     ZGre    G    A        0      0        2 
   1  chr1_184528162     ZHar    G    A        0      0        2 
   1  chr1_184528162   Sample    G    A        1      2        2 
   1  chr1_184528646     AAsi    A    T        0      0        2 
   1  chr1_184528646     AKia    A    T        0      0        2 
   1  chr1_184528646     AOna    A    T        0      0        2 
   1  chr1_184528646     ASom    A    T        0      0        2 
   1  chr1_184528646     HCab    A    T        0      0        2 
   1  chr1_184528646     HPrz    A    T        0      0        2 
   1  chr1_184528646     ZBoe    A    T      0.5      1        2 
   1  chr1_184528646     ZGre    A    T        0      0        2 
   1  chr1_184528646     ZHar    A    T        0      0        2 
   1  chr1_184528646   Sample    A    T        0      0        2 
   1  chr1_184532818     AAsi    T    C        0      0        2 
   1  chr1_184532818     AKia    T    C        0      0        2 
   1  chr1_184532818     AOna    T    C        0      0        2 
   1  chr1_184532818     ASom    T    C        0      0        2 
   1  chr1_184532818     HCab    T    C        0      0        2 
   1  chr1_184532818     HPrz    T    C        0      0        2 
   1  chr1_184532818     ZBoe    T    C      0.5      1        2 
   1  chr1_184532818     ZGre    T    C        0      0        2 
   1  chr1_184532818     ZHar    T    C        0      0        2 
   1  chr1_184532818   Sample    T    C        0      0        2 
   1  chr1_184540283     AAsi    C    T        0      0        2 
   1  chr1_184540283     AKia    C    T        0      0        2 
   1  chr1_184540283     AOna    C    T        0      0        2 
   1  chr1_184540283     ASom    C    T        0      0        2 
   1  chr1_184540283     HCab    C    T      0.5      1        2 
   1  chr1_184540283     HPrz    C    T        0      0        2 
   1  chr1_184540283     ZBoe    C    T        0      0        2 
   1  chr1_184540283     ZGre    C    T        0      0        2 
   1  chr1_184540283     ZHar    C    T        0      0        2 
   1  chr1_184540283   Sample    C    T        0      0        2 
   1  chr1_184543798     AAsi    C    A        0      0        2 
   1  chr1_184543798     AKia    C    A        0      0        2 
   1  chr1_184543798     AOna    C    A        0      0        2 
   1  chr1_184543798     ASom    C    A        0      0        2 
   1  chr1_184543798     HCab    C    A        1      2        2 
   1  chr1_184543798     HPrz    C    A        1      2        2 
   1  chr1_184543798     ZBoe    C    A        0      0        2 
   1  chr1_184543798     ZGre    C    A        0      0        2 
   1  chr1_184543798     ZHar    C    A        0      0        2 
   1  chr1_184543798   Sample    C    A        0      0        2 
   1  chr1_184544021     AAsi    G    A        0      0        2 
   1  chr1_184544021     AKia    G    A        0      0        2 
   1  chr1_184544021     AOna    G    A        0      0        2 
   1  chr1_184544021     ASom    G    A        0      0        2 
   1  chr1_184544021     HCab    G    A        0      0        2 
   1  chr1_184544021     HPrz    G    A        0      0        2 
   1  chr1_184544021     ZBoe    G    A      0.5      1        2 
   1  chr1_184544021     ZGre    G    A        0      0        2 
   1  chr1_184544021     ZHar    G    A        0      0        2 
   1  chr1_184544021   Sample    G    A        0      0        2 
   1  chr1_184545128     AAsi    A    G        0      0        2 
   1  chr1_184545128     AKia    A    G        0      0        2 
   1  chr1_184545128     AOna    A    G        0      0        2 
   1  chr1_184545128     ASom    A    G        0      0        2 
   1  chr1_184545128     HCab    A    G        0      0        2 
   1  chr1_184545128     HPrz    A    G        0      0        2 
   1  chr1_184545128     ZBoe    A    G        0      0        2 
   1  chr1_184545128     ZGre    A    G        1      2        2 
   1  chr1_184545128     ZHar    A    G        0      0        2 
   1  chr1_184545128   Sample    A    G        0      0        2 
   1  chr1_184555241     AAsi    C    A        0      0        2 
   1  chr1_184555241     AKia    C    A        0      0        2 
   1  chr1_184555241     AOna    C    A        0      0        2 
   1  chr1_184555241     ASom    C    A        0      0        2 
   1  chr1_184555241     HCab    C    A        1      2        2 
   1  chr1_184555241     HPrz    C    A        1      2        2 
   1  chr1_184555241     ZBoe    C    A        0      0        2 
   1  chr1_184555241     ZGre    C    A        0      0        2 
   1  chr1_184555241     ZHar    C    A        0      0        2 
   1  chr1_184555241   Sample    C    A        0      0        2 
   1  chr1_184556003     AAsi    C    T        0      0        2 
   1  chr1_184556003     AKia    C    T        0      0        2 
   1  chr1_184556003     AOna    C    T        0      0        2 
   1  chr1_184556003     ASom    C    T        0      0        2 
   1  chr1_184556003     HCab    C    T        0      0        2 
   1  chr1_184556003     HPrz    C    T        0      0        2 
   1  chr1_184556003     ZBoe    C    T        1      2        2 
   1  chr1_184556003     ZGre    C    T        0      0        2 
   1  chr1_184556003     ZHar    C    T        0      0        2 
   1  chr1_184556003   Sample    C    T        0      0        2 
   1  chr1_184556579     AAsi    A    G        0      0        2 
   1  chr1_184556579     AKia    A    G        0      0        2 
   1  chr1_184556579     AOna    A    G        0      0        2 
   1  chr1_184556579     ASom    A    G        0      0        2 
   1  chr1_184556579     HCab    A    G        0      0        2 
   1  chr1_184556579     HPrz    A    G      0.5      1        2 
   1  chr1_184556579     ZBoe    A    G        0      0        2 
   1  chr1_184556579     ZGre    A    G        0      0        2 
   1  chr1_184556579     ZHar    A    G        0      0        2 
   1  chr1_184556579   Sample    A    G        0      0        2 
   1  chr1_184560695     AAsi    C    T        0      0        2 
   1  chr1_184560695     AKia    C    T        1      2        2 
   1  chr1_184560695     AOna    C    T      0.5      1        2 
   1  chr1_184560695     ASom    C    T        0      0        2 
   1  chr1_184560695     HCab    C    T        0      0        2 
   1  chr1_184560695     HPrz    C    T        0      0        2 
   1  chr1_184560695     ZBoe    C    T        0      0        2 
   1  chr1_184560695     ZGre    C    T        0      0        2 
   1  chr1_184560695     ZHar    C    T        0      0        2 
   1  chr1_184560695   Sample    C    T        0      0        2 
   1  chr1_184569811     AAsi    G    T        0      0        2 
   1  chr1_184569811     AKia    G    T        0      0        2 
   1  chr1_184569811     AOna    G    T        0      0        2 
   1  chr1_184569811     ASom    G    T        0      0        2 
   1  chr1_184569811     HCab    G    T        0      0        2 
   1  chr1_184569811     HPrz    G    T        0      0        2 
   1  chr1_184569811     ZBoe    G    T      0.5      1        2 
   1  chr1_184569811     ZGre    G    T        0      0        2 
   1  chr1_184569811     ZHar    G    T        0      0        2 
   1  chr1_184569811   Sample    G    T        0      0        2 
   1  chr1_184572273     AAsi    C    A        0      0        2 
   1  chr1_184572273     AKia    C    A        0      0        2 
   1  chr1_184572273     AOna    C    A        0      0        2 
   1  chr1_184572273     ASom    C    A        0      0        2 
   1  chr1_184572273     HCab    C    A        0      0        2 
   1  chr1_184572273     HPrz    C    A        0      0        2 
   1  chr1_184572273     ZBoe    C    A      0.5      1        2 
   1  chr1_184572273     ZGre    C    A        0      0        2 
   1  chr1_184572273     ZHar    C    A        0      0        2 
   1  chr1_184572273   Sample    C    A        0      0        2 
   1  chr1_184573802     AAsi    G    T        0      0        2 
   1  chr1_184573802     AKia    G    T        0      0        2 
   1  chr1_184573802     AOna    G    T        0      0        2 
   1  chr1_184573802     ASom    G    T        0      0        2 
   1  chr1_184573802     HCab    G    T        1      2        2 
   1  chr1_184573802     HPrz    G    T        1      2        2 
   1  chr1_184573802     ZBoe    G    T        0      0        2 
   1  chr1_184573802     ZGre    G    T        0      0        2 
   1  chr1_184573802     ZHar    G    T        0      0        2 
   1  chr1_184573802   Sample    G    T        0      0        2 
   1  chr1_184574598     AAsi    A    T        0      0        2 
   1  chr1_184574598     AKia    A    T        0      0        2 
   1  chr1_184574598     AOna    A    T        0      0        2 
   1  chr1_184574598     ASom    A    T        0      0        2 
   1  chr1_184574598     HCab    A    T      0.5      1        2 
   1  chr1_184574598     HPrz    A    T        0      0        2 
   1  chr1_184574598     ZBoe    A    T        0      0        2 
   1  chr1_184574598     ZGre    A    T        0      0        2 
   1  chr1_184574598     ZHar    A    T        0      0        2 
   1  chr1_184574598   Sample    A    T        0      0        2 
   1  chr1_184578724     AAsi    T    C        0      0        2 
   1  chr1_184578724     AKia    T    C        0      0        2 
   1  chr1_184578724     AOna    T    C        0      0        2 
   1  chr1_184578724     ASom    T    C        0      0        2 
   1  chr1_184578724     HCab    T    C        0      0        2 
   1  chr1_184578724     HPrz    T    C        0      0        2 
   1  chr1_184578724     ZBoe    T    C        0      0        2 
   1  chr1_184578724     ZGre    T    C      0.5      1        2 
   1  chr1_184578724     ZHar    T    C        0      0        2 
   1  chr1_184578724   Sample    T    C        0      0        2 
   1  chr1_184580987     AAsi    T    C        0      0        2 
   1  chr1_184580987     AKia    T    C        0      0        2 
   1  chr1_184580987     AOna    T    C        0      0        2 
   1  chr1_184580987     ASom    T    C        0      0        2 
   1  chr1_184580987     HCab    T    C        0      0        2 
   1  chr1_184580987     HPrz    T    C        0      0        2 
   1  chr1_184580987     ZBoe    T    C        0      0        2 
   1  chr1_184580987     ZGre    T    C        0      0        2 
   1  chr1_184580987     ZHar    T    C        1      2        2 
   1  chr1_184580987   Sample    T    C        0      0        2 
   1  chr1_184583733     AAsi    G    A        0      0        2 
   1  chr1_184583733     AKia    G    A      0.5      1        2 
   1  chr1_184583733     AOna    G    A        0      0        2 
   1  chr1_184583733     ASom    G    A        0      0        2 
   1  chr1_184583733     HCab    G    A        0      0        2 
   1  chr1_184583733     HPrz    G    A        0      0        2 
   1  chr1_184583733     ZBoe    G    A        0      0        2 
   1  chr1_184583733     ZGre    G    A        0      0        2 
   1  chr1_184583733     ZHar    G    A        0      0        2 
   1  chr1_184583733   Sample    G    A        0      0        2 
   1  chr1_184584595     AAsi    C    T      0.5      1        2 
   1  chr1_184584595     AKia    C    T        0      0        2 
   1  chr1_184584595     AOna    C    T        0      0        2 
   1  chr1_184584595     ASom    C    T        0      0        2 
   1  chr1_184584595     HCab    C    T        0      0        2 
   1  chr1_184584595     HPrz    C    T        0      0        2 
   1  chr1_184584595     ZBoe    C    T        0      0        2 
   1  chr1_184584595     ZGre    C    T        0      0        2 
   1  chr1_184584595     ZHar    C    T        0      0        2 
   1  chr1_184584595   Sample    C    T        0      0        2 
   1  chr1_184584860     AAsi    T    C        0      0        2 
   1  chr1_184584860     AKia    T    C        1      2        2 
   1  chr1_184584860     AOna    T    C        0      0        2 
   1  chr1_184584860     ASom    T    C        0      0        2 
   1  chr1_184584860     HCab    T    C        0      0        2 
   1  chr1_184584860     HPrz    T    C        0      0        2 
   1  chr1_184584860     ZBoe    T    C        0      0        2 
   1  chr1_184584860     ZGre    T    C        0      0        2 
   1  chr1_184584860     ZHar    T    C        0      0        2 
   1  chr1_184584860   Sample    T    C        0      0        2 
   1  chr1_184586545     AAsi    T    C        0      0        2 
   1  chr1_184586545     AKia    T    C        0      0        2 
   1  chr1_184586545     AOna    T    C        0      0        2 
   1  chr1_184586545     ASom    T    C        0      0        2 
   1  chr1_184586545     HCab    T    C        0      0        2 
   1  chr1_184586545     HPrz    T    C        0      0        2 
   1  chr1_184586545     ZBoe    T    C        0      0        2 
   1  chr1_184586545     ZGre    T    C        1      2        2 
   1  chr1_184586545     ZHar    T    C        0      0        2 
   1  chr1_184586545   Sample    T    C        0      0        2 
   1  chr1_184597570     AAsi    A    G        0      0        2 
   1  chr1_184597570     AKia    A    G        0      0        2 
   1  chr1_184597570     AOna    A    G        0      0        2 
   1  chr1_184597570     ASom    A    G        0      0        2 
   1  chr1_184597570     HCab    A    G        0      0        2 
   1  chr1_184597570     HPrz    A    G        0      0        2 
   1  chr1_184597570     ZBoe    A    G        0      0        2 
   1  chr1_184597570     ZGre    A    G      0.5      1        2 
   1  chr1_184597570     ZHar    A    G        0      0        2 
   1  chr1_184597570   Sample    A    G        0      0        2 
   1  chr1_184598183     AAsi    C    T        0      0        2 
   1  chr1_184598183     AKia    C    T        0      0        2 
   1  chr1_184598183     AOna    C    T        0      0        2 
   1  chr1_184598183     ASom    C    T        0      0        2 
   1  chr1_184598183     HCab    C    T        1      2        2 
   1  chr1_184598183     HPrz    C    T        1      2        2 
   1  chr1_184598183     ZBoe    C    T        0      0        2 
   1  chr1_184598183     ZGre    C    T        0      0        2 
   1  chr1_184598183     ZHar    C    T        0      0        2 
   1  chr1_184598183   Sample    C    T        0      0        2 
   1  chr1_184602680     AAsi    C    G        0      0        2 
   1  chr1_184602680     AKia    C    G        0      0        2 
   1  chr1_184602680     AOna    C    G        0      0        2 
   1  chr1_184602680     ASom    C    G        0      0        2 
   1  chr1_184602680     HCab    C    G        0      0        2 
   1  chr1_184602680     HPrz    C    G        0      0        2 
   1  chr1_184602680     ZBoe    C    G      0.5      1        2 
   1  chr1_184602680     ZGre    C    G        0      0        2 
   1  chr1_184602680     ZHar    C    G        0      0        2 
   1  chr1_184602680   Sample    C    G        0      0        2 
   1  chr1_184603772     AAsi    T    C        0      0        2 
   1  chr1_184603772     AKia    T    C      0.5      1        2 
   1  chr1_184603772     AOna    T    C        0      0        2 
   1  chr1_184603772     ASom    T    C        0      0        2 
   1  chr1_184603772     HCab    T    C        0      0        2 
   1  chr1_184603772     HPrz    T    C        0      0        2 
   1  chr1_184603772     ZBoe    T    C        0      0        2 
   1  chr1_184603772     ZGre    T    C        0      0        2 
   1  chr1_184603772     ZHar    T    C        0      0        2 
   1  chr1_184603772   Sample    T    C        0      0        2 
   1  chr1_184603822     AAsi    A    G        0      0        2 
   1  chr1_184603822     AKia    A    G        0      0        2 
   1  chr1_184603822     AOna    A    G        0      0        2 
   1  chr1_184603822     ASom    A    G        0      0        2 
   1  chr1_184603822     HCab    A    G        0      0        2 
   1  chr1_184603822     HPrz    A    G        0      0        2 
   1  chr1_184603822     ZBoe    A    G      0.5      1        2 
   1  chr1_184603822     ZGre    A    G        0      0        2 
   1  chr1_184603822     ZHar    A    G        0      0        2 
   1  chr1_184603822   Sample    A    G        0      0        2 
   1  chr1_184606643     AAsi    A    G        0      0        2 
   1  chr1_184606643     AKia    A    G        0      0        2 
   1  chr1_184606643     AOna    A    G        0      0        2 
   1  chr1_184606643     ASom    A    G        0      0        2 
   1  chr1_184606643     HCab    A    G        0      0        2 
   1  chr1_184606643     HPrz    A    G        0      0        2 
   1  chr1_184606643     ZBoe    A    G      0.5      1        2 
   1  chr1_184606643     ZGre    A    G        0      0        2 
   1  chr1_184606643     ZHar    A    G        0      0        2 
   1  chr1_184606643   Sample    A    G        0      0        2 
   1  chr1_184608224     AAsi    A    G        0      0        2 
   1  chr1_184608224     AKia    A    G        0      0        2 
   1  chr1_184608224     AOna    A    G        0      0        2 
   1  chr1_184608224     ASom    A    G        0      0        2 
   1  chr1_184608224     HCab    A    G        0      0        2 
   1  chr1_184608224     HPrz    A    G        0      0        2 
   1  chr1_184608224     ZBoe    A    G        0      0        2 
   1  chr1_184608224     ZGre    A    G      0.5      1        2 
   1  chr1_184608224     ZHar    A    G        0      0        2 
   1  chr1_184608224   Sample    A    G        0      0        2 
   1  chr1_184618778     AAsi    T    C        0      0        2 
   1  chr1_184618778     AKia    T    C      0.5      1        2 
   1  chr1_184618778     AOna    T    C        0      0        2 
   1  chr1_184618778     ASom    T    C        0      0        2 
   1  chr1_184618778     HCab    T    C        0      0        2 
   1  chr1_184618778     HPrz    T    C        0      0        2 
   1  chr1_184618778     ZBoe    T    C        0      0        2 
   1  chr1_184618778     ZGre    T    C        0      0        2 
   1  chr1_184618778     ZHar    T    C        0      0        2 
   1  chr1_184618778   Sample    T    C        0      0        2 
   1  chr1_184619478     AAsi    A    G        0      0        2 
   1  chr1_184619478     AKia    A    G        0      0        2 
   1  chr1_184619478     AOna    A    G        0      0        2 
   1  chr1_184619478     ASom    A    G        0      0        2 
   1  chr1_184619478     HCab    A    G        1      2        2 
   1  chr1_184619478     HPrz    A    G        1      2        2 
   1  chr1_184619478     ZBoe    A    G        0      0        2 
   1  chr1_184619478     ZGre    A    G        0      0        2 
   1  chr1_184619478     ZHar    A    G        0      0        2 
   1  chr1_184619478   Sample    A    G        0      0        2 
   1  chr1_184619715     AAsi    A    G        0      0        2 
   1  chr1_184619715     AKia    A    G        0      0        2 
   1  chr1_184619715     AOna    A    G        0      0        2 
   1  chr1_184619715     ASom    A    G        0      0        2 
   1  chr1_184619715     HCab    A    G        1      2        2 
   1  chr1_184619715     HPrz    A    G        1      2        2 
   1  chr1_184619715     ZBoe    A    G        0      0        2 
   1  chr1_184619715     ZGre    A    G        0      0        2 
   1  chr1_184619715     ZHar    A    G        0      0        2 
   1  chr1_184619715   Sample    A    G        0      0        2 
   1  chr1_184619729     AAsi    A    G        0      0        2 
   1  chr1_184619729     AKia    A    G        0      0        2 
   1  chr1_184619729     AOna    A    G        0      0        2 
   1  chr1_184619729     ASom    A    G        0      0        2 
   1  chr1_184619729     HCab    A    G        0      0        2 
   1  chr1_184619729     HPrz    A    G        0      0        2 
   1  chr1_184619729     ZBoe    A    G        0      0        2 
   1  chr1_184619729     ZGre    A    G        0      0        2 
   1  chr1_184619729     ZHar    A    G        1      2        2 
   1  chr1_184619729   Sample    A    G        0      0        2 
   1  chr1_184623444     AAsi    T    C        0      0        2 
   1  chr1_184623444     AKia    T    C        0      0        2 
   1  chr1_184623444     AOna    T    C        0      0        2 
   1  chr1_184623444     ASom    T    C        0      0        2 
   1  chr1_184623444     HCab    T    C        0      0        2 
   1  chr1_184623444     HPrz    T    C        0      0        2 
   1  chr1_184623444     ZBoe    T    C      0.5      1        2 
   1  chr1_184623444     ZGre    T    C        0      0        2 
   1  chr1_184623444     ZHar    T    C        0      0        2 
   1  chr1_184623444   Sample    T    C        0      0        2 
   1  chr1_184631934     AAsi    C    T        0      0        2 
   1  chr1_184631934     AKia    C    T        0      0        2 
   1  chr1_184631934     AOna    C    T        0      0        2 
   1  chr1_184631934     ASom    C    T        0      0        2 
   1  chr1_184631934     HCab    C    T        0      0        2 
   1  chr1_184631934     HPrz    C    T        0      0        2 
   1  chr1_184631934     ZBoe    C    T      0.5      1        2 
   1  chr1_184631934     ZGre    C    T        0      0        2 
   1  chr1_184631934     ZHar    C    T        0      0        2 
   1  chr1_184631934   Sample    C    T        0      0        2 
   1  chr1_184634035     AAsi    T    G        0      0        2 
   1  chr1_184634035     AKia    T    G        0      0        2 
   1  chr1_184634035     AOna    T    G        0      0        2 
   1  chr1_184634035     ASom    T    G        0      0        2 
   1  chr1_184634035     HCab    T    G        0      0        2 
   1  chr1_184634035     HPrz    T    G        0      0        2 
   1  chr1_184634035     ZBoe    T    G        1      2        2 
   1  chr1_184634035     ZGre    T    G        0      0        2 
   1  chr1_184634035     ZHar    T    G        0      0        2 
   1  chr1_184634035   Sample    T    G        0      0        2 
   1  chr1_184636566     AAsi    A    T        0      0        2 
   1  chr1_184636566     AKia    A    T        0      0        2 
   1  chr1_184636566     AOna    A    T        0      0        2 
   1  chr1_184636566     ASom    A    T        0      0        2 
   1  chr1_184636566     HCab    A    T        0      0        2 
   1  chr1_184636566     HPrz    A    T        0      0        2 
   1  chr1_184636566     ZBoe    A    T      0.5      1        2 
   1  chr1_184636566     ZGre    A    T        0      0        2 
   1  chr1_184636566     ZHar    A    T        0      0        2 
   1  chr1_184636566   Sample    A    T        0      0        2 
   1  chr1_184638389     AAsi    T    C        0      0        2 
   1  chr1_184638389     AKia    T    C        0      0        2 
   1  chr1_184638389     AOna    T    C        0      0        2 
   1  chr1_184638389     ASom    T    C        0      0        2 
   1  chr1_184638389     HCab    T    C        0      0        2 
   1  chr1_184638389     HPrz    T    C      0.5      1        2 
   1  chr1_184638389     ZBoe    T    C        0      0        2 
   1  chr1_184638389     ZGre    T    C        0      0        2 
   1  chr1_184638389     ZHar    T    C        0      0        2 
   1  chr1_184638389   Sample    T    C        0      0        2 
   1  chr1_184656691     AAsi    C    T        0      0        2 
   1  chr1_184656691     AKia    C    T        1      2        2 
   1  chr1_184656691     AOna    C    T        1      2        2 
   1  chr1_184656691     ASom    C    T        0      0        2 
   1  chr1_184656691     HCab    C    T        0      0        2 
   1  chr1_184656691     HPrz    C    T        0      0        2 
   1  chr1_184656691     ZBoe    C    T        0      0        2 
   1  chr1_184656691     ZGre    C    T        0      0        2 
   1  chr1_184656691     ZHar    C    T        0      0        2 
   1  chr1_184656691   Sample    C    T        0      0        2 
   1  chr1_184659147     AAsi    C    G        0      0        2 
   1  chr1_184659147     AKia    C    G        1      2        2 
   1  chr1_184659147     AOna    C    G        1      2        2 
   1  chr1_184659147     ASom    C    G        0      0        2 
   1  chr1_184659147     HCab    C    G        0      0        2 
   1  chr1_184659147     HPrz    C    G        0      0        2 
   1  chr1_184659147     ZBoe    C    G        0      0        2 
   1  chr1_184659147     ZGre    C    G        0      0        2 
   1  chr1_184659147     ZHar    C    G        0      0        2 
   1  chr1_184659147   Sample    C    G        0      0        2 
   1  chr1_184661654     AAsi    A    G        1      2        2 
   1  chr1_184661654     AKia    A    G        0      0        2 
   1  chr1_184661654     AOna    A    G        0      0        2 
   1  chr1_184661654     ASom    A    G        1      2        2 
   1  chr1_184661654     HCab    A    G        0      0        2 
   1  chr1_184661654     HPrz    A    G        0      0        2 
   1  chr1_184661654     ZBoe    A    G      0.5      1        2 
   1  chr1_184661654     ZGre    A    G        0      0        2 
   1  chr1_184661654     ZHar    A    G        0      0        2 
   1  chr1_184661654   Sample    A    G        1      2        2 
   1  chr1_184667764     AAsi    C    T        0      0        2 
   1  chr1_184667764     AKia    C    T        0      0        2 
   1  chr1_184667764     AOna    C    T        0      0        2 
   1  chr1_184667764     ASom    C    T        0      0        2 
   1  chr1_184667764     HCab    C    T        0      0        2 
   1  chr1_184667764     HPrz    C    T        0      0        2 
   1  chr1_184667764     ZBoe    C    T        0      0        2 
   1  chr1_184667764     ZGre    C    T        1      2        2 
   1  chr1_184667764     ZHar    C    T        0      0        2 
   1  chr1_184667764   Sample    C    T        0      0        2 
   1  chr1_184671178     AAsi    T    C        1      2        2 
   1  chr1_184671178     AKia    T    C        0      0        2 
   1  chr1_184671178     AOna    T    C        0      0        2 
   1  chr1_184671178     ASom    T    C        0      0        2 
   1  chr1_184671178     HCab    T    C        0      0        2 
   1  chr1_184671178     HPrz    T    C        0      0        2 
   1  chr1_184671178     ZBoe    T    C        0      0        2 
   1  chr1_184671178     ZGre    T    C        0      0        2 
   1  chr1_184671178     ZHar    T    C        0      0        2 
   1  chr1_184671178   Sample    T    C        0      0        2 
   1  chr1_184673385     AAsi    T    C        0      0        2 
   1  chr1_184673385     AKia    T    C        0      0        2 
   1  chr1_184673385     AOna    T    C        0      0        2 
   1  chr1_184673385     ASom    T    C        0      0        2 
   1  chr1_184673385     HCab    T    C        0      0        2 
   1  chr1_184673385     HPrz    T    C        0      0        2 
   1  chr1_184673385     ZBoe    T    C        1      2        2 
   1  chr1_184673385     ZGre    T    C        0      0        2 
   1  chr1_184673385     ZHar    T    C        0      0        2 
   1  chr1_184673385   Sample    T    C        0      0        2 
   1  chr1_184673590     AAsi    T    C        0      0        2 
   1  chr1_184673590     AKia    T    C        1      2        2 
   1  chr1_184673590     AOna    T    C        1      2        2 
   1  chr1_184673590     ASom    T    C        0      0        2 
   1  chr1_184673590     HCab    T    C        0      0        2 
   1  chr1_184673590     HPrz    T    C        0      0        2 
   1  chr1_184673590     ZBoe    T    C      0.5      1        2 
   1  chr1_184673590     ZGre    T    C        0      0        2 
   1  chr1_184673590     ZHar    T    C        1      2        2 
   1  chr1_184673590   Sample    T    C        0      0        2 
   1  chr1_184680518     AAsi    G    A        0      0        2 
   1  chr1_184680518     AKia    G    A        0      0        2 
   1  chr1_184680518     AOna    G    A        0      0        2 
   1  chr1_184680518     ASom    G    A        0      0        2 
   1  chr1_184680518     HCab    G    A        1      2        2 
   1  chr1_184680518     HPrz    G    A        1      2        2 
   1  chr1_184680518     ZBoe    G    A        0      0        2 
   1  chr1_184680518     ZGre    G    A        0      0        2 
   1  chr1_184680518     ZHar    G    A        0      0        2 
   1  chr1_184680518   Sample    G    A        0      0        2 
   1  chr1_184681059     AAsi    G    A        0      0        2 
   1  chr1_184681059     AKia    G    A        0      0        2 
   1  chr1_184681059     AOna    G    A        0      0        2 
   1  chr1_184681059     ASom    G    A        0      0        2 
   1  chr1_184681059     HCab    G    A        0      0        2 
   1  chr1_184681059     HPrz    G    A        0      0        2 
   1  chr1_184681059     ZBoe    G    A        0      0        2 
   1  chr1_184681059     ZGre    G    A      0.5      1        2 
   1  chr1_184681059     ZHar    G    A        0      0        2 
   1  chr1_184681059   Sample    G    A        0      0        2 
   1  chr1_184684118     AAsi    C    T        0      0        2 
   1  chr1_184684118     AKia    C    T        0      0        2 
   1  chr1_184684118     AOna    C    T        0      0        2 
   1  chr1_184684118     ASom    C    T        0      0        2 
   1  chr1_184684118     HCab    C    T        1      2        2 
   1  chr1_184684118     HPrz    C    T        1      2        2 
   1  chr1_184684118     ZBoe    C    T        0      0        2 
   1  chr1_184684118     ZGre    C    T        0      0        2 
   1  chr1_184684118     ZHar    C    T        0      0        2 
   1  chr1_184684118   Sample    C    T        0      0        2 
   1  chr1_184690099     AAsi    G    C        0      0        2 
   1  chr1_184690099     AKia    G    C        0      0        2 
   1  chr1_184690099     AOna    G    C        0      0        2 
   1  chr1_184690099     ASom    G    C        0      0        2 
   1  chr1_184690099     HCab    G    C        0      0        2 
   1  chr1_184690099     HPrz    G    C        0      0        2 
   1  chr1_184690099     ZBoe    G    C        0      0        2 
   1  chr1_184690099     ZGre    G    C        0      0        2 
   1  chr1_184690099     ZHar    G    C        1      2        2 
   1  chr1_184690099   Sample    G    C        0      0        2 
   1  chr1_184690573     AAsi    A    G        1      2        2 
   1  chr1_184690573     AKia    A    G        0      0        2 
   1  chr1_184690573     AOna    A    G        0      0        2 
   1  chr1_184690573     ASom    A    G        0      0        2 
   1  chr1_184690573     HCab    A    G        0      0        2 
   1  chr1_184690573     HPrz    A    G        0      0        2 
   1  chr1_184690573     ZBoe    A    G        0      0        2 
   1  chr1_184690573     ZGre    A    G        0      0        2 
   1  chr1_184690573     ZHar    A    G        0      0        2 
   1  chr1_184690573   Sample    A    G        1      2        2 
   1  chr1_184690645     AAsi    T    C        0      0        2 
   1  chr1_184690645     AKia    T    C        0      0        2 
   1  chr1_184690645     AOna    T    C        1      2        2 
   1  chr1_184690645     ASom    T    C        0      0        2 
   1  chr1_184690645     HCab    T    C        0      0        2 
   1  chr1_184690645     HPrz    T    C        0      0        2 
   1  chr1_184690645     ZBoe    T    C        0      0        2 
   1  chr1_184690645     ZGre    T    C        0      0        2 
   1  chr1_184690645     ZHar    T    C        0      0        2 
   1  chr1_184690645   Sample    T    C        0      0        2 
   1  chr1_184691603     AAsi    A    G        0      0        2 
   1  chr1_184691603     AKia    A    G        0      0        2 
   1  chr1_184691603     AOna    A    G        1      2        2 
   1  chr1_184691603     ASom    A    G        0      0        2 
   1  chr1_184691603     HCab    A    G        0      0        2 
   1  chr1_184691603     HPrz    A    G        0      0        2 
   1  chr1_184691603     ZBoe    A    G        0      0        2 
   1  chr1_184691603     ZGre    A    G        0      0        2 
   1  chr1_184691603     ZHar    A    G        0      0        2 
   1  chr1_184691603   Sample    A    G        0      0        2 
   1  chr1_184692628     AAsi    A    G        1      2        2 
   1  chr1_184692628     AKia    A    G        0      0        2 
   1  chr1_184692628     AOna    A    G        0      0        2 
   1  chr1_184692628     ASom    A    G        1      2        2 
   1  chr1_184692628     HCab    A    G        0      0        2 
   1  chr1_184692628     HPrz    A    G        0      0        2 
   1  chr1_184692628     ZBoe    A    G        0      0        2 
   1  chr1_184692628     ZGre    A    G        0      0        2 
   1  chr1_184692628     ZHar    A    G        0      0        2 
   1  chr1_184692628   Sample    A    G        1      2        2 
   1  chr1_184695534     AAsi    C    T        0      0        2 
   1  chr1_184695534     AKia    C    T        0      0        2 
   1  chr1_184695534     AOna    C    T        0      0        2 
   1  chr1_184695534     ASom    C    T        0      0        2 
   1  chr1_184695534     HCab    C    T        1      2        2 
   1  chr1_184695534     HPrz    C    T        1      2        2 
   1  chr1_184695534     ZBoe    C    T        0      0        2 
   1  chr1_184695534     ZGre    C    T        0      0        2 
   1  chr1_184695534     ZHar    C    T        0      0        2 
   1  chr1_184695534   Sample    C    T        0      0        2 
   1  chr1_184696411     AAsi    A    G        0      0        2 
   1  chr1_184696411     AKia    A    G        0      0        2 
   1  chr1_184696411     AOna    A    G        0      0        2 
   1  chr1_184696411     ASom    A    G        0      0        2 
   1  chr1_184696411     HCab    A    G        0      0        2 
   1  chr1_184696411     HPrz    A    G        0      0        2 
   1  chr1_184696411     ZBoe    A    G      0.5      1        2 
   1  chr1_184696411     ZGre    A    G        0      0        2 
   1  chr1_184696411     ZHar    A    G        0      0        2 
   1  chr1_184696411   Sample    A    G        0      0        2 
   1  chr1_184703017     AAsi    A    G        0      0        2 
   1  chr1_184703017     AKia    A    G        0      0        2 
   1  chr1_184703017     AOna    A    G        1      2        2 
   1  chr1_184703017     ASom    A    G        0      0        2 
   1  chr1_184703017     HCab    A    G        0      0        2 
   1  chr1_184703017     HPrz    A    G        0      0        2 
   1  chr1_184703017     ZBoe    A    G        0      0        2 
   1  chr1_184703017     ZGre    A    G        0      0        2 
   1  chr1_184703017     ZHar    A    G        0      0        2 
   1  chr1_184703017   Sample    A    G        0      0        2 
   1  chr1_184709044     AAsi    A    G        0      0        2 
   1  chr1_184709044     AKia    A    G        0      0        2 
   1  chr1_184709044     AOna    A    G        0      0        2 
   1  chr1_184709044     ASom    A    G        0      0        2 
   1  chr1_184709044     HCab    A    G      0.5      1        2 
   1  chr1_184709044     HPrz    A    G        1      2        2 
   1  chr1_184709044     ZBoe    A    G        0      0        2 
   1  chr1_184709044     ZGre    A    G        0      0        2 
   1  chr1_184709044     ZHar    A    G        0      0        2 
   1  chr1_184709044   Sample    A    G        0      0        2 
   1  chr1_184714940     AAsi    T    C        0      0        2 
   1  chr1_184714940     AKia    T    C        0      0        2 
   1  chr1_184714940     AOna    T    C        0      0        2 
   1  chr1_184714940     ASom    T    C        0      0        2 
   1  chr1_184714940     HCab    T    C        0      0        2 
   1  chr1_184714940     HPrz    T    C        0      0        2 
   1  chr1_184714940     ZBoe    T    C        1      2        2 
   1  chr1_184714940     ZGre    T    C        0      0        2 
   1  chr1_184714940     ZHar    T    C        0      0        2 
   1  chr1_184714940   Sample    T    C        0      0        2 
   1  chr1_184716141     AAsi    G    A        0      0        2 
   1  chr1_184716141     AKia    G    A        0      0        2 
   1  chr1_184716141     AOna    G    A        1      2        2 
   1  chr1_184716141     ASom    G    A        0      0        2 
   1  chr1_184716141     HCab    G    A        0      0        2 
   1  chr1_184716141     HPrz    G    A        0      0        2 
   1  chr1_184716141     ZBoe    G    A        0      0        2 
   1  chr1_184716141     ZGre    G    A        0      0        2 
   1  chr1_184716141     ZHar    G    A        0      0        2 
   1  chr1_184716141   Sample    G    A        0      0        2 
   1  chr1_184724930     AAsi    A    G        0      0        2 
   1  chr1_184724930     AKia    A    G        0      0        2 
   1  chr1_184724930     AOna    A    G        1      2        2 
   1  chr1_184724930     ASom    A    G        0      0        2 
   1  chr1_184724930     HCab    A    G        0      0        2 
   1  chr1_184724930     HPrz    A    G        0      0        2 
   1  chr1_184724930     ZBoe    A    G        0      0        2 
   1  chr1_184724930     ZGre    A    G        0      0        2 
   1  chr1_184724930     ZHar    A    G        0      0        2 
   1  chr1_184724930   Sample    A    G        0      0        2 
   1  chr1_184725949     AAsi    A    G        0      0        2 
   1  chr1_184725949     AKia    A    G        1      2        2 
   1  chr1_184725949     AOna    A    G        1      2        2 
   1  chr1_184725949     ASom    A    G        0      0        2 
   1  chr1_184725949     HCab    A    G        0      0        2 
   1  chr1_184725949     HPrz    A    G        0      0        2 
   1  chr1_184725949     ZBoe    A    G        0      0        2 
   1  chr1_184725949     ZGre    A    G        0      0        2 
   1  chr1_184725949     ZHar    A    G        0      0        2 
   1  chr1_184725949   Sample    A    G        0      0        2 
   1  chr1_184726118     AAsi    G    A        0      0        2 
   1  chr1_184726118     AKia    G    A        1      2        2 
   1  chr1_184726118     AOna    G    A        0      0        2 
   1  chr1_184726118     ASom    G    A        0      0        2 
   1  chr1_184726118     HCab    G    A        0      0        2 
   1  chr1_184726118     HPrz    G    A        0      0        2 
   1  chr1_184726118     ZBoe    G    A        0      0        2 
   1  chr1_184726118     ZGre    G    A        0      0        2 
   1  chr1_184726118     ZHar    G    A        0      0        2 
   1  chr1_184726118   Sample    G    A        0      0        2 
   1  chr1_184728910     AAsi    C    A        0      0        2 
   1  chr1_184728910     AKia    C    A        1      2        2 
   1  chr1_184728910     AOna    C    A        1      2        2 
   1  chr1_184728910     ASom    C    A        0      0        2 
   1  chr1_184728910     HCab    C    A        0      0        2 
   1  chr1_184728910     HPrz    C    A        0      0        2 
   1  chr1_184728910     ZBoe    C    A        0      0        2 
   1  chr1_184728910     ZGre    C    A        0      0        2 
   1  chr1_184728910     ZHar    C    A        0      0        2 
   1  chr1_184728910   Sample    C    A        0      0        2 
   1  chr1_184729011     AAsi    G    A        0      0        2 
   1  chr1_184729011     AKia    G    A        1      2        2 
   1  chr1_184729011     AOna    G    A        1      2        2 
   1  chr1_184729011     ASom    G    A        0      0        2 
   1  chr1_184729011     HCab    G    A        0      0        2 
   1  chr1_184729011     HPrz    G    A        0      0        2 
   1  chr1_184729011     ZBoe    G    A        0      0        2 
   1  chr1_184729011     ZGre    G    A        0      0        2 
   1  chr1_184729011     ZHar    G    A        0      0        2 
   1  chr1_184729011   Sample    G    A        0      0        2 
   1  chr1_184732854     AAsi    A    G        0      0        2 
   1  chr1_184732854     AKia    A    G        0      0        2 
   1  chr1_184732854     AOna    A    G        0      0        2 
   1  chr1_184732854     ASom    A    G        0      0        2 
   1  chr1_184732854     HCab    A    G        0      0        2 
   1  chr1_184732854     HPrz    A    G        0      0        2 
   1  chr1_184732854     ZBoe    A    G        1      2        2 
   1  chr1_184732854     ZGre    A    G        1      2        2 
   1  chr1_184732854     ZHar    A    G        1      2        2 
   1  chr1_184732854   Sample    A    G        0      0        2 
   1  chr1_184743158     AAsi    C    G        0      0        2 
   1  chr1_184743158     AKia    C    G        0      0        2 
   1  chr1_184743158     AOna    C    G        0      0        2 
   1  chr1_184743158     ASom    C    G        0      0        2 
   1  chr1_184743158     HCab    C    G        0      0        2 
   1  chr1_184743158     HPrz    C    G        0      0        2 
   1  chr1_184743158     ZBoe    C    G        1      2        2 
   1  chr1_184743158     ZGre    C    G        0      0        2 
   1  chr1_184743158     ZHar    C    G        0      0        2 
   1  chr1_184743158   Sample    C    G        0      0        2 
   1  chr1_184745991     AAsi    C    T        0      0        2 
   1  chr1_184745991     AKia    C    T        0      0        2 
   1  chr1_184745991     AOna    C    T        0      0        2 
   1  chr1_184745991     ASom    C    T        0      0        2 
   1  chr1_184745991     HCab    C    T        0      0        2 
   1  chr1_184745991     HPrz    C    T      0.5      1        2 
   1  chr1_184745991     ZBoe    C    T        0      0        2 
   1  chr1_184745991     ZGre    C    T        0      0        2 
   1  chr1_184745991     ZHar    C    T        0      0        2 
   1  chr1_184745991   Sample    C    T        0      0        2 
   1  chr1_184746185     AAsi    G    A        0      0        2 
   1  chr1_184746185     AKia    G    A        0      0        2 
   1  chr1_184746185     AOna    G    A        0      0        2 
   1  chr1_184746185     ASom    G    A        0      0        2 
   1  chr1_184746185     HCab    G    A        1      2        2 
   1  chr1_184746185     HPrz    G    A        1      2        2 
   1  chr1_184746185     ZBoe    G    A        0      0        2 
   1  chr1_184746185     ZGre    G    A        0      0        2 
   1  chr1_184746185     ZHar    G    A        0      0        2 
   1  chr1_184746185   Sample    G    A        0      0        2 
   1  chr1_184746914     AAsi    T    C        0      0        2 
   1  chr1_184746914     AKia    T    C        0      0        2 
   1  chr1_184746914     AOna    T    C        0      0        2 
   1  chr1_184746914     ASom    T    C        0      0        2 
   1  chr1_184746914     HCab    T    C        0      0        2 
   1  chr1_184746914     HPrz    T    C        0      0        2 
   1  chr1_184746914     ZBoe    T    C        1      2        2 
   1  chr1_184746914     ZGre    T    C        0      0        2 
   1  chr1_184746914     ZHar    T    C        0      0        2 
   1  chr1_184746914   Sample    T    C        0      0        2 
   1  chr1_184752586     AAsi    C    T        0      0        2 
   1  chr1_184752586     AKia    C    T        0      0        2 
   1  chr1_184752586     AOna    C    T        0      0        2 
   1  chr1_184752586     ASom    C    T        0      0        2 
   1  chr1_184752586     HCab    C    T        0      0        2 
   1  chr1_184752586     HPrz    C    T        0      0        2 
   1  chr1_184752586     ZBoe    C    T      0.5      1        2 
   1  chr1_184752586     ZGre    C    T        0      0        2 
   1  chr1_184752586     ZHar    C    T        0      0        2 
   1  chr1_184752586   Sample    C    T        0      0        2 
   1  chr1_184753232     AAsi    T    C        0      0        2 
   1  chr1_184753232     AKia    T    C        0      0        2 
   1  chr1_184753232     AOna    T    C        0      0        2 
   1  chr1_184753232     ASom    T    C        0      0        2 
   1  chr1_184753232     HCab    T    C        1      2        2 
   1  chr1_184753232     HPrz    T    C        1      2        2 
   1  chr1_184753232     ZBoe    T    C        0      0        2 
   1  chr1_184753232     ZGre    T    C        0      0        2 
   1  chr1_184753232     ZHar    T    C        0      0        2 
   1  chr1_184753232   Sample    T    C        0      0        2 
   1  chr1_184757790     AAsi    A    G        0      0        2 
   1  chr1_184757790     AKia    A    G        0      0        2 
   1  chr1_184757790     AOna    A    G        0      0        2 
   1  chr1_184757790     ASom    A    G        0      0        2 
   1  chr1_184757790     HCab    A    G        0      0        2 
   1  chr1_184757790     HPrz    A    G        0      0        2 
   1  chr1_184757790     ZBoe    A    G        0      0        2 
   1  chr1_184757790     ZGre    A    G        0      0        2 
   1  chr1_184757790     ZHar    A    G        1      2        2 
   1  chr1_184757790   Sample    A    G        0      0        2 
   1  chr1_184765566     AAsi    T    G        0      0        2 
   1  chr1_184765566     AKia    T    G        0      0        2 
   1  chr1_184765566     AOna    T    G        0      0        2 
   1  chr1_184765566     ASom    T    G        0      0        2 
   1  chr1_184765566     HCab    T    G        0      0        2 
   1  chr1_184765566     HPrz    T    G        0      0        2 
   1  chr1_184765566     ZBoe    T    G      0.5      1        2 
   1  chr1_184765566     ZGre    T    G        0      0        2 
   1  chr1_184765566     ZHar    T    G        0      0        2 
   1  chr1_184765566   Sample    T    G        0      0        2 
   1  chr1_184768158     AAsi    G    C        0      0        2 
   1  chr1_184768158     AKia    G    C        0      0        2 
   1  chr1_184768158     AOna    G    C        0      0        2 
   1  chr1_184768158     ASom    G    C        0      0        2 
   1  chr1_184768158     HCab    G    C        0      0        2 
   1  chr1_184768158     HPrz    G    C        0      0        2 
   1  chr1_184768158     ZBoe    G    C        0      0        2 
   1  chr1_184768158     ZGre    G    C        1      2        2 
   1  chr1_184768158     ZHar    G    C        0      0        2 
   1  chr1_184768158   Sample    G    C        0      0        2 
   1  chr1_184768890     AAsi    A    C        0      0        2 
   1  chr1_184768890     AKia    A    C        0      0        2 
   1  chr1_184768890     AOna    A    C        0      0        2 
   1  chr1_184768890     ASom    A    C        0      0        2 
   1  chr1_184768890     HCab    A    C        1      2        2 
   1  chr1_184768890     HPrz    A    C        1      2        2 
   1  chr1_184768890     ZBoe    A    C        0      0        2 
   1  chr1_184768890     ZGre    A    C        0      0        2 
   1  chr1_184768890     ZHar    A    C        0      0        2 
   1  chr1_184768890   Sample    A    C        0      0        2 
   1  chr1_184780201     AAsi    T    C        0      0        2 
   1  chr1_184780201     AKia    T    C        0      0        2 
   1  chr1_184780201     AOna    T    C        0      0        2 
   1  chr1_184780201     ASom    T    C        0      0        2 
   1  chr1_184780201     HCab    T    C      0.5      1        2 
   1  chr1_184780201     HPrz    T    C        0      0        2 
   1  chr1_184780201     ZBoe    T    C        0      0        2 
   1  chr1_184780201     ZGre    T    C        0      0        2 
   1  chr1_184780201     ZHar    T    C        0      0        2 
   1  chr1_184780201   Sample    T    C        0      0        2 
   1  chr1_184784633     AAsi    T    G        0      0        2 
   1  chr1_184784633     AKia    T    G        0      0        2 
   1  chr1_184784633     AOna    T    G        0      0        2 
   1  chr1_184784633     ASom    T    G        0      0        2 
   1  chr1_184784633     HCab    T    G      0.5      1        2 
   1  chr1_184784633     HPrz    T    G        0      0        2 
   1  chr1_184784633     ZBoe    T    G        0      0        2 
   1  chr1_184784633     ZGre    T    G        0      0        2 
   1  chr1_184784633     ZHar    T    G        0      0        2 
   1  chr1_184784633   Sample    T    G        0      0        2 
   1  chr1_184791249     AAsi    T    C        0      0        2 
   1  chr1_184791249     AKia    T    C        0      0        2 
   1  chr1_184791249     AOna    T    C        0      0        2 
   1  chr1_184791249     ASom    T    C        0      0        2 
   1  chr1_184791249     HCab    T    C      0.5      1        2 
   1  chr1_184791249     HPrz    T    C        0      0        2 
   1  chr1_184791249     ZBoe    T    C        0      0        2 
   1  chr1_184791249     ZGre    T    C        0      0        2 
   1  chr1_184791249     ZHar    T    C        0      0        2 
   1  chr1_184791249   Sample    T    C        0      0        2 
   1  chr1_184815148     AAsi    T    C        0      0        2 
   1  chr1_184815148     AKia    T    C        0      0        2 
   1  chr1_184815148     AOna    T    C        0      0        2 
   1  chr1_184815148     ASom    T    C        0      0        2 
   1  chr1_184815148     HCab    T    C        0      0        2 
   1  chr1_184815148     HPrz    T    C      0.5      1        2 
   1  chr1_184815148     ZBoe    T    C        0      0        2 
   1  chr1_184815148     ZGre    T    C        0      0        2 
   1  chr1_184815148     ZHar    T    C        0      0        2 
   1  chr1_184815148   Sample    T    C        0      0        2 
   1  chr1_184815921     AAsi    G    T        0      0        2 
   1  chr1_184815921     AKia    G    T        0      0        2 
   1  chr1_184815921     AOna    G    T        0      0        2 
   1  chr1_184815921     ASom    G    T        0      0        2 
   1  chr1_184815921     HCab    G    T        0      0        2 
   1  chr1_184815921     HPrz    G    T      0.5      1        2 
   1  chr1_184815921     ZBoe    G    T        0      0        2 
   1  chr1_184815921     ZGre    G    T        0      0        2 
   1  chr1_184815921     ZHar    G    T        0      0        2 
   1  chr1_184815921   Sample    G    T        0      0        2 
   1  chr1_184819203     AAsi    A    G        0      0        2 
   1  chr1_184819203     AKia    A    G        0      0        2 
   1  chr1_184819203     AOna    A    G        0      0        2 
   1  chr1_184819203     ASom    A    G        0      0        2 
   1  chr1_184819203     HCab    A    G        0      0        2 
   1  chr1_184819203     HPrz    A    G        0      0        2 
   1  chr1_184819203     ZBoe    A    G        0      0        2 
   1  chr1_184819203     ZGre    A    G        0      0        2 
   1  chr1_184819203     ZHar    A    G        1      2        2 
   1  chr1_184819203   Sample    A    G        0      0        2 
   1  chr1_184825920     AAsi    A    G      0.5      1        2 
   1  chr1_184825920     AKia    A    G        0      0        2 
   1  chr1_184825920     AOna    A    G        0      0        2 
   1  chr1_184825920     ASom    A    G        0      0        2 
   1  chr1_184825920     HCab    A    G        0      0        2 
   1  chr1_184825920     HPrz    A    G        0      0        2 
   1  chr1_184825920     ZBoe    A    G        0      0        2 
   1  chr1_184825920     ZGre    A    G        0      0        2 
   1  chr1_184825920     ZHar    A    G        0      0        2 
   1  chr1_184825920   Sample    A    G        1      2        2 
   1  chr1_184826138     AAsi    A    G        0      0        2 
   1  chr1_184826138     AKia    A    G        0      0        2 
   1  chr1_184826138     AOna    A    G        0      0        2 
   1  chr1_184826138     ASom    A    G        0      0        2 
   1  chr1_184826138     HCab    A    G      0.5      1        2 
   1  chr1_184826138     HPrz    A    G        0      0        2 
   1  chr1_184826138     ZBoe    A    G        0      0        2 
   1  chr1_184826138     ZGre    A    G        0      0        2 
   1  chr1_184826138     ZHar    A    G        0      0        2 
   1  chr1_184826138   Sample    A    G        0      0        2 
   1  chr1_184826181     AAsi    A    G        0      0        2 
   1  chr1_184826181     AKia    A    G        0      0        2 
   1  chr1_184826181     AOna    A    G        0      0        2 
   1  chr1_184826181     ASom    A    G        0      0        2 
   1  chr1_184826181     HCab    A    G        0      0        2 
   1  chr1_184826181     HPrz    A    G        0      0        2 
   1  chr1_184826181     ZBoe    A    G      0.5      1        2 
   1  chr1_184826181     ZGre    A    G        0      0        2 
   1  chr1_184826181     ZHar    A    G        0      0        2 
   1  chr1_184826181   Sample    A    G        0      0        2 
   1  chr1_184833682     AAsi    C    T        0      0        2 
   1  chr1_184833682     AKia    C    T        0      0        2 
   1  chr1_184833682     AOna    C    T        0      0        2 
   1  chr1_184833682     ASom    C    T        0      0        2 
   1  chr1_184833682     HCab    C    T        1      2        2 
   1  chr1_184833682     HPrz    C    T        1      2        2 
   1  chr1_184833682     ZBoe    C    T        0      0        2 
   1  chr1_184833682     ZGre    C    T        0      0        2 
   1  chr1_184833682     ZHar    C    T        0      0        2 
   1  chr1_184833682   Sample    C    T        0      0        2 
   1  chr1_184838532     AAsi    G    T        0      0        2 
   1  chr1_184838532     AKia    G    T        0      0        2 
   1  chr1_184838532     AOna    G    T        0      0        2 
   1  chr1_184838532     ASom    G    T        0      0        2 
   1  chr1_184838532     HCab    G    T      0.5      1        2 
   1  chr1_184838532     HPrz    G    T        0      0        2 
   1  chr1_184838532     ZBoe    G    T        0      0        2 
   1  chr1_184838532     ZGre    G    T        0      0        2 
   1  chr1_184838532     ZHar    G    T        0      0        2 
   1  chr1_184838532   Sample    G    T        0      0        2 
   1  chr1_184839319     AAsi    C    A        0      0        2 
   1  chr1_184839319     AKia    C    A        0      0        2 
   1  chr1_184839319     AOna    C    A        0      0        2 
   1  chr1_184839319     ASom    C    A        0      0        2 
   1  chr1_184839319     HCab    C    A        0      0        2 
   1  chr1_184839319     HPrz    C    A        0      0        2 
   1  chr1_184839319     ZBoe    C    A        1      2        2 
   1  chr1_184839319     ZGre    C    A        1      2        2 
   1  chr1_184839319     ZHar    C    A        0      0        2 
   1  chr1_184839319   Sample    C    A        0      0        2 
   1  chr1_184841960     AAsi    G    A        0      0        2 
   1  chr1_184841960     AKia    G    A        0      0        2 
   1  chr1_184841960     AOna    G    A        0      0        2 
   1  chr1_184841960     ASom    G    A        0      0        2 
   1  chr1_184841960     HCab    G    A        0      0        2 
   1  chr1_184841960     HPrz    G    A        0      0        2 
   1  chr1_184841960     ZBoe    G    A      0.5      1        2 
   1  chr1_184841960     ZGre    G    A        0      0        2 
   1  chr1_184841960     ZHar    G    A        0      0        2 
   1  chr1_184841960   Sample    G    A        0      0        2 
   1  chr1_184845525     AAsi    A    G        0      0        2 
   1  chr1_184845525     AKia    A    G        0      0        2 
   1  chr1_184845525     AOna    A    G        0      0        2 
   1  chr1_184845525     ASom    A    G        0      0        2 
   1  chr1_184845525     HCab    A    G        1      2        2 
   1  chr1_184845525     HPrz    A    G        1      2        2 
   1  chr1_184845525     ZBoe    A    G        0      0        2 
   1  chr1_184845525     ZGre    A    G        0      0        2 
   1  chr1_184845525     ZHar    A    G        0      0        2 
   1  chr1_184845525   Sample    A    G        0      0        2 
   1  chr1_184853099     AAsi    A    G        0      0        2 
   1  chr1_184853099     AKia    A    G        0      0        2 
   1  chr1_184853099     AOna    A    G        0      0        2 
   1  chr1_184853099     ASom    A    G        0      0        2 
   1  chr1_184853099     HCab    A    G        0      0        2 
   1  chr1_184853099     HPrz    A    G        0      0        2 
   1  chr1_184853099     ZBoe    A    G        0      0        2 
   1  chr1_184853099     ZGre    A    G        0      0        2 
   1  chr1_184853099     ZHar    A    G        1      2        2 
   1  chr1_184853099   Sample    A    G        0      0        2 
   1  chr1_184853866     AAsi    T    G        0      0        2 
   1  chr1_184853866     AKia    T    G        0      0        2 
   1  chr1_184853866     AOna    T    G        0      0        2 
   1  chr1_184853866     ASom    T    G        0      0        2 
   1  chr1_184853866     HCab    T    G        1      2        2 
   1  chr1_184853866     HPrz    T    G        1      2        2 
   1  chr1_184853866     ZBoe    T    G        0      0        2 
   1  chr1_184853866     ZGre    T    G        0      0        2 
   1  chr1_184853866     ZHar    T    G        0      0        2 
   1  chr1_184853866   Sample    T    G        0      0        2 
   1  chr1_184854544     AAsi    G    T        0      0        2 
   1  chr1_184854544     AKia    G    T        0      0        2 
   1  chr1_184854544     AOna    G    T        0      0        2 
   1  chr1_184854544     ASom    G    T        0      0        2 
   1  chr1_184854544     HCab    G    T        0      0        2 
   1  chr1_184854544     HPrz    G    T        0      0        2 
   1  chr1_184854544     ZBoe    G    T      0.5      1        2 
   1  chr1_184854544     ZGre    G    T        1      2        2 
   1  chr1_184854544     ZHar    G    T        1      2        2 
   1  chr1_184854544   Sample    G    T        0      0        2 
   1  chr1_184856847     AAsi    A    G        0      0        2 
   1  chr1_184856847     AKia    A    G        0      0        2 
   1  chr1_184856847     AOna    A    G        0      0        2 
   1  chr1_184856847     ASom    A    G        0      0        2 
   1  chr1_184856847     HCab    A    G        0      0        2 
   1  chr1_184856847     HPrz    A    G        0      0        2 
   1  chr1_184856847     ZBoe    A    G      0.5      1        2 
   1  chr1_184856847     ZGre    A    G        0      0        2 
   1  chr1_184856847     ZHar    A    G        0      0        2 
   1  chr1_184856847   Sample    A    G        0      0        2 
   1  chr1_184861177     AAsi    C    T        0      0        2 
   1  chr1_184861177     AKia    C    T        0      0        2 
   1  chr1_184861177     AOna    C    T        0      0        2 
   1  chr1_184861177     ASom    C    T        0      0        2 
   1  chr1_184861177     HCab    C    T        0      0        2 
   1  chr1_184861177     HPrz    C    T      0.5      1        2 
   1  chr1_184861177     ZBoe    C    T        0      0        2 
   1  chr1_184861177     ZGre    C    T        0      0        2 
   1  chr1_184861177     ZHar    C    T        0      0        2 
   1  chr1_184861177   Sample    C    T        0      0        2 
   1  chr1_184861224     AAsi    T    G        0      0        2 
   1  chr1_184861224     AKia    T    G        0      0        2 
   1  chr1_184861224     AOna    T    G        0      0        2 
   1  chr1_184861224     ASom    T    G        0      0        2 
   1  chr1_184861224     HCab    T    G        0      0        2 
   1  chr1_184861224     HPrz    T    G        0      0        2 
   1  chr1_184861224     ZBoe    T    G        0      0        2 
   1  chr1_184861224     ZGre    T    G      0.5      1        2 
   1  chr1_184861224     ZHar    T    G        0      0        2 
   1  chr1_184861224   Sample    T    G        0      0        2 
   1  chr1_184868712     AAsi    T    C        0      0        2 
   1  chr1_184868712     AKia    T    C        1      2        2 
   1  chr1_184868712     AOna    T    C        0      0        2 
   1  chr1_184868712     ASom    T    C        0      0        2 
   1  chr1_184868712     HCab    T    C        0      0        2 
   1  chr1_184868712     HPrz    T    C        0      0        2 
   1  chr1_184868712     ZBoe    T    C        0      0        2 
   1  chr1_184868712     ZGre    T    C        0      0        2 
   1  chr1_184868712     ZHar    T    C        0      0        2 
   1  chr1_184868712   Sample    T    C        0      0        2 
   1  chr1_184876912     AAsi    T    C        0      0        2 
   1  chr1_184876912     AKia    T    C        0      0        2 
   1  chr1_184876912     AOna    T    C        0      0        2 
   1  chr1_184876912     ASom    T    C        1      2        2 
   1  chr1_184876912     HCab    T    C        0      0        2 
   1  chr1_184876912     HPrz    T    C        0      0        2 
   1  chr1_184876912     ZBoe    T    C        0      0        2 
   1  chr1_184876912     ZGre    T    C        0      0        2 
   1  chr1_184876912     ZHar    T    C        0      0        2 
   1  chr1_184876912   Sample    T    C        0      0        2 
   1  chr1_184890006     AAsi    T    C      0.5      1        2 
   1  chr1_184890006     AKia    T    C        0      0        2 
   1  chr1_184890006     AOna    T    C        0      0        2 
   1  chr1_184890006     ASom    T    C        0      0        2 
   1  chr1_184890006     HCab    T    C        0      0        2 
   1  chr1_184890006     HPrz    T    C        0      0        2 
   1  chr1_184890006     ZBoe    T    C        0      0        2 
   1  chr1_184890006     ZGre    T    C        0      0        2 
   1  chr1_184890006     ZHar    T    C        0      0        2 
   1  chr1_184890006   Sample    T    C        0      0        2 
   1  chr1_184891883     AAsi    C    G        0      0        2 
   1  chr1_184891883     AKia    C    G        0      0        2 
   1  chr1_184891883     AOna    C    G        0      0        2 
   1  chr1_184891883     ASom    C    G        0      0        2 
   1  chr1_184891883     HCab    C    G        1      2        2 
   1  chr1_184891883     HPrz    C    G        1      2        2 
   1  chr1_184891883     ZBoe    C    G        0      0        2 
   1  chr1_184891883     ZGre    C    G        0      0        2 
   1  chr1_184891883     ZHar    C    G        0      0        2 
   1  chr1_184891883   Sample    C    G        0      0        2 
   1  chr1_184897494     AAsi    T    C        0      0        2 
   1  chr1_184897494     AKia    T    C        0      0        2 
   1  chr1_184897494     AOna    T    C        0      0        2 
   1  chr1_184897494     ASom    T    C        0      0        2 
   1  chr1_184897494     HCab    T    C        0      0        2 
   1  chr1_184897494     HPrz    T    C        0      0        2 
   1  chr1_184897494     ZBoe    T    C      0.5      1        2 
   1  chr1_184897494     ZGre    T    C        0      0        2 
   1  chr1_184897494     ZHar    T    C        0      0        2 
   1  chr1_184897494   Sample    T    C        0      0        2 
   1  chr1_184898360     AAsi    T    C        0      0        2 
   1  chr1_184898360     AKia    T    C        0      0        2 
   1  chr1_184898360     AOna    T    C      0.5      1        2 
   1  chr1_184898360     ASom    T    C        0      0        2 
   1  chr1_184898360     HCab    T    C        0      0        2 
   1  chr1_184898360     HPrz    T    C        0      0        2 
   1  chr1_184898360     ZBoe    T    C        0      0        2 
   1  chr1_184898360     ZGre    T    C        0      0        2 
   1  chr1_184898360     ZHar    T    C        0      0        2 
   1  chr1_184898360   Sample    T    C        0      0        2 
   1  chr1_184899908     AAsi    A    G        0      0        2 
   1  chr1_184899908     AKia    A    G        0      0        2 
   1  chr1_184899908     AOna    A    G        0      0        2 
   1  chr1_184899908     ASom    A    G        0      0        2 
   1  chr1_184899908     HCab    A    G        1      2        2 
   1  chr1_184899908     HPrz    A    G        1      2        2 
   1  chr1_184899908     ZBoe    A    G        0      0        2 
   1  chr1_184899908     ZGre    A    G        0      0        2 
   1  chr1_184899908     ZHar    A    G        0      0        2 
   1  chr1_184899908   Sample    A    G        0      0        2 
   1  chr1_184902843     AAsi    C    T        0      0        2 
   1  chr1_184902843     AKia    C    T        0      0        2 
   1  chr1_184902843     AOna    C    T        0      0        2 
   1  chr1_184902843     ASom    C    T        0      0        2 
   1  chr1_184902843     HCab    C    T        1      2        2 
   1  chr1_184902843     HPrz    C    T        1      2        2 
   1  chr1_184902843     ZBoe    C    T        0      0        2 
   1  chr1_184902843     ZGre    C    T        0      0        2 
   1  chr1_184902843     ZHar    C    T        0      0        2 
   1  chr1_184902843   Sample    C    T        0      0        2 
   1  chr1_184903525     AAsi    C    G        0      0        2 
   1  chr1_184903525     AKia    C    G        0      0        2 
   1  chr1_184903525     AOna    C    G      0.5      1        2 
   1  chr1_184903525     ASom    C    G        0      0        2 
   1  chr1_184903525     HCab    C    G        0      0        2 
   1  chr1_184903525     HPrz    C    G        0      0        2 
   1  chr1_184903525     ZBoe    C    G        0      0        2 
   1  chr1_184903525     ZGre    C    G        0      0        2 
   1  chr1_184903525     ZHar    C    G        0      0        2 
   1  chr1_184903525   Sample    C    G        0      0        2 
   1  chr1_184905081     AAsi    C    G        0      0        2 
   1  chr1_184905081     AKia    C    G        0      0        2 
   1  chr1_184905081     AOna    C    G        0      0        2 
   1  chr1_184905081     ASom    C    G        0      0        2 
   1  chr1_184905081     HCab    C    G        1      2        2 
   1  chr1_184905081     HPrz    C    G        1      2        2 
   1  chr1_184905081     ZBoe    C    G        0      0        2 
   1  chr1_184905081     ZGre    C    G        0      0        2 
   1  chr1_184905081     ZHar    C    G        0      0        2 
   1  chr1_184905081   Sample    C    G        0      0        2 
   1  chr1_184913455     AAsi    A    G        1      2        2 
   1  chr1_184913455     AKia    A    G        0      0        2 
   1  chr1_184913455     AOna    A    G        0      0        2 
   1  chr1_184913455     ASom    A    G        1      2        2 
   1  chr1_184913455     HCab    A    G        0      0        2 
   1  chr1_184913455     HPrz    A    G        0      0        2 
   1  chr1_184913455     ZBoe    A    G        0      0        2 
   1  chr1_184913455     ZGre    A    G        0      0        2 
   1  chr1_184913455     ZHar    A    G        0      0        2 
   1  chr1_184913455   Sample    A    G        1      2        2 
   1  chr1_184914443     AAsi    G    A        0      0        2 
   1  chr1_184914443     AKia    G    A        0      0        2 
   1  chr1_184914443     AOna    G    A      0.5      1        2 
   1  chr1_184914443     ASom    G    A        0      0        2 
   1  chr1_184914443     HCab    G    A        0      0        2 
   1  chr1_184914443     HPrz    G    A        0      0        2 
   1  chr1_184914443     ZBoe    G    A        0      0        2 
   1  chr1_184914443     ZGre    G    A        0      0        2 
   1  chr1_184914443     ZHar    G    A        0      0        2 
   1  chr1_184914443   Sample    G    A        0      0        2 
   1  chr1_184916979     AAsi    T    A        0      0        2 
   1  chr1_184916979     AKia    T    A        1      2        2 
   1  chr1_184916979     AOna    T    A        0      0        2 
   1  chr1_184916979     ASom    T    A        0      0        2 
   1  chr1_184916979     HCab    T    A        0      0        2 
   1  chr1_184916979     HPrz    T    A        0      0        2 
   1  chr1_184916979     ZBoe    T    A        0      0        2 
   1  chr1_184916979     ZGre    T    A        0      0        2 
   1  chr1_184916979     ZHar    T    A        0      0        2 
   1  chr1_184916979   Sample    T    A        0      0        2 
   1  chr1_184918510     AAsi    C    G        0      0        2 
   1  chr1_184918510     AKia    C    G        0      0        2 
   1  chr1_184918510     AOna    C    G      0.5      1        2 
   1  chr1_184918510     ASom    C    G        0      0        2 
   1  chr1_184918510     HCab    C    G        0      0        2 
   1  chr1_184918510     HPrz    C    G        0      0        2 
   1  chr1_184918510     ZBoe    C    G        0      0        2 
   1  chr1_184918510     ZGre    C    G        0      0        2 
   1  chr1_184918510     ZHar    C    G        0      0        2 
   1  chr1_184918510   Sample    C    G        0      0        2 
   1  chr1_184919711     AAsi    A    G        0      0        2 
   1  chr1_184919711     AKia    A    G        0      0        2 
   1  chr1_184919711     AOna    A    G      0.5      1        2 
   1  chr1_184919711     ASom    A    G        0      0        2 
   1  chr1_184919711     HCab    A    G        0      0        2 
   1  chr1_184919711     HPrz    A    G        0      0        2 
   1  chr1_184919711     ZBoe    A    G        0      0        2 
   1  chr1_184919711     ZGre    A    G        0      0        2 
   1  chr1_184919711     ZHar    A    G        0      0        2 
   1  chr1_184919711   Sample    A    G        0      0        2 
   1  chr1_184920683     AAsi    C    G        0      0        2 
   1  chr1_184920683     AKia    C    G        0      0        2 
   1  chr1_184920683     AOna    C    G        0      0        2 
   1  chr1_184920683     ASom    C    G        0      0        2 
   1  chr1_184920683     HCab    C    G        0      0        2 
   1  chr1_184920683     HPrz    C    G        0      0        2 
   1  chr1_184920683     ZBoe    C    G        0      0        2 
   1  chr1_184920683     ZGre    C    G        0      0        2 
   1  chr1_184920683     ZHar    C    G      0.5      1        2 
   1  chr1_184920683   Sample    C    G        0      0        2 
   1  chr1_184922865     AAsi    A    G        0      0        2 
   1  chr1_184922865     AKia    A    G        0      0        2 
   1  chr1_184922865     AOna    A    G        0      0        2 
   1  chr1_184922865     ASom    A    G        0      0        2 
   1  chr1_184922865     HCab    A    G        0      0        2 
   1  chr1_184922865     HPrz    A    G        0      0        2 
   1  chr1_184922865     ZBoe    A    G        0      0        2 
   1  chr1_184922865     ZGre    A    G        0      0        2 
   1  chr1_184922865     ZHar    A    G        1      2        2 
   1  chr1_184922865   Sample    A    G        0      0        2 
   1  chr1_184931901     AAsi    T    C        0      0        2 
   1  chr1_184931901     AKia    T    C        0      0        2 
   1  chr1_184931901     AOna    T    C        0      0        2 
   1  chr1_184931901     ASom    T    C        0      0        2 
   1  chr1_184931901     HCab    T    C        1      2        2 
   1  chr1_184931901     HPrz    T    C        1      2        2 
   1  chr1_184931901     ZBoe    T    C        0      0        2 
   1  chr1_184931901     ZGre    T    C        0      0        2 
   1  chr1_184931901     ZHar    T    C        0      0        2 
   1  chr1_184931901   Sample    T    C        0      0        2 
   1  chr1_184937033     AAsi    A    G        0      0        2 
   1  chr1_184937033     AKia    A    G        0      0        2 
   1  chr1_184937033     AOna    A    G        0      0        2 
   1  chr1_184937033     ASom    A    G        0      0        2 
   1  chr1_184937033     HCab    A    G      0.5      1        2 
   1  chr1_184937033     HPrz    A    G      0.5      1        2 
   1  chr1_184937033     ZBoe    A    G        0      0        2 
   1  chr1_184937033     ZGre    A    G        0      0        2 
   1  chr1_184937033     ZHar    A    G        0      0        2 
   1  chr1_184937033   Sample    A    G        0      0        2 
   1  chr1_184938770     AAsi    G    T        0      0        2 
   1  chr1_184938770     AKia    G    T        1      2        2 
   1  chr1_184938770     AOna    G    T      0.5      1        2 
   1  chr1_184938770     ASom    G    T        0      0        2 
   1  chr1_184938770     HCab    G    T        0      0        2 
   1  chr1_184938770     HPrz    G    T        0      0        2 
   1  chr1_184938770     ZBoe    G    T        0      0        2 
   1  chr1_184938770     ZGre    G    T        0      0        2 
   1  chr1_184938770     ZHar    G    T        0      0        2 
   1  chr1_184938770   Sample    G    T        0      0        2 
   1  chr1_184941745     AAsi    G    T        0      0        2 
   1  chr1_184941745     AKia    G    T        0      0        2 
   1  chr1_184941745     AOna    G    T        0      0        2 
   1  chr1_184941745     ASom    G    T        0      0        2 
   1  chr1_184941745     HCab    G    T        1      2        2 
   1  chr1_184941745     HPrz    G    T        1      2        2 
   1  chr1_184941745     ZBoe    G    T        0      0        2 
   1  chr1_184941745     ZGre    G    T        0      0        2 
   1  chr1_184941745     ZHar    G    T        0      0        2 
   1  chr1_184941745   Sample    G    T        0      0        2 
   1  chr1_184942822     AAsi    C    G        0      0        2 
   1  chr1_184942822     AKia    C    G        1      2        2 
   1  chr1_184942822     AOna    C    G        0      0        2 
   1  chr1_184942822     ASom    C    G        0      0        2 
   1  chr1_184942822     HCab    C    G        0      0        2 
   1  chr1_184942822     HPrz    C    G        0      0        2 
   1  chr1_184942822     ZBoe    C    G        0      0        2 
   1  chr1_184942822     ZGre    C    G        0      0        2 
   1  chr1_184942822     ZHar    C    G        0      0        2 
   1  chr1_184942822   Sample    C    G        0      0        2 
   1  chr1_184957563     AAsi    T    C        0      0        2 
   1  chr1_184957563     AKia    T    C        0      0        2 
   1  chr1_184957563     AOna    T    C        0      0        2 
   1  chr1_184957563     ASom    T    C        0      0        2 
   1  chr1_184957563     HCab    T    C        1      2        2 
   1  chr1_184957563     HPrz    T    C        1      2        2 
   1  chr1_184957563     ZBoe    T    C        0      0        2 
   1  chr1_184957563     ZGre    T    C        0      0        2 
   1  chr1_184957563     ZHar    T    C        0      0        2 
   1  chr1_184957563   Sample    T    C        0      0        2 
   1  chr1_184974587     AAsi    T    C        0      0        2 
   1  chr1_184974587     AKia    T    C        0      0        2 
   1  chr1_184974587     AOna    T    C        0      0        2 
   1  chr1_184974587     ASom    T    C        0      0        2 
   1  chr1_184974587     HCab    T    C        1      2        2 
   1  chr1_184974587     HPrz    T    C        1      2        2 
   1  chr1_184974587     ZBoe    T    C        0      0        2 
   1  chr1_184974587     ZGre    T    C        0      0        2 
   1  chr1_184974587     ZHar    T    C        0      0        2 
   1  chr1_184974587   Sample    T    C        0      0        2 
   1  chr1_184980708     AAsi    T    C        0      0        2 
   1  chr1_184980708     AKia    T    C        0      0        2 
   1  chr1_184980708     AOna    T    C        0      0        2 
   1  chr1_184980708     ASom    T    C        0      0        2 
   1  chr1_184980708     HCab    T    C        0      0        2 
   1  chr1_184980708     HPrz    T    C        0      0        2 
   1  chr1_184980708     ZBoe    T    C        0      0        2 
   1  chr1_184980708     ZGre    T    C        0      0        2 
   1  chr1_184980708     ZHar    T    C      0.5      1        2 
   1  chr1_184980708   Sample    T    C        0      0        2 
   1  chr1_184982550     AAsi    C    A      0.5      1        2 
   1  chr1_184982550     AKia    C    A        0      0        2 
   1  chr1_184982550     AOna    C    A        0      0        2 
   1  chr1_184982550     ASom    C    A        0      0        2 
   1  chr1_184982550     HCab    C    A        0      0        2 
   1  chr1_184982550     HPrz    C    A        0      0        2 
   1  chr1_184982550     ZBoe    C    A        0      0        2 
   1  chr1_184982550     ZGre    C    A        0      0        2 
   1  chr1_184982550     ZHar    C    A        0      0        2 
   1  chr1_184982550   Sample    C    A        1      2        2 
   1  chr1_184988749     AAsi    T    C        0      0        2 
   1  chr1_184988749     AKia    T    C        0      0        2 
   1  chr1_184988749     AOna    T    C        0      0        2 
   1  chr1_184988749     ASom    T    C        0      0        2 
   1  chr1_184988749     HCab    T    C      0.5      1        2 
   1  chr1_184988749     HPrz    T    C        0      0        2 
   1  chr1_184988749     ZBoe    T    C        0      0        2 
   1  chr1_184988749     ZGre    T    C        0      0        2 
   1  chr1_184988749     ZHar    T    C        0      0        2 
   1  chr1_184988749   Sample    T    C        0      0        2 
   1  chr1_184993927     AAsi    C    A        0      0        2 
   1  chr1_184993927     AKia    C    A        1      2        2 
   1  chr1_184993927     AOna    C    A        1      2        2 
   1  chr1_184993927     ASom    C    A        0      0        2 
   1  chr1_184993927     HCab    C    A        0      0        2 
   1  chr1_184993927     HPrz    C    A        0      0        2 
   1  chr1_184993927     ZBoe    C    A        0      0        2 
   1  chr1_184993927     ZGre    C    A        0      0        2 
   1  chr1_184993927     ZHar    C    A        0      0        2 
   1  chr1_184993927   Sample    C    A        0      0        2 
   1  chr1_184994094     AAsi    C    T        0      0        2 
   1  chr1_184994094     AKia    C    T        0      0        2 
   1  chr1_184994094     AOna    C    T        0      0        2 
   1  chr1_184994094     ASom    C    T        0      0        2 
   1  chr1_184994094     HCab    C    T        0      0        2 
   1  chr1_184994094     HPrz    C    T        0      0        2 
   1  chr1_184994094     ZBoe    C    T        1      2        2 
   1  chr1_184994094     ZGre    C    T        0      0        2 
   1  chr1_184994094     ZHar    C    T        1      2        2 
   1  chr1_184994094   Sample    C    T        0      0        2 
   1  chr1_185000355     AAsi    A    G        0      0        2 
   1  chr1_185000355     AKia    A    G        1      2        2 
   1  chr1_185000355     AOna    A    G        0      0        2 
   1  chr1_185000355     ASom    A    G        0      0        2 
   1  chr1_185000355     HCab    A    G        0      0        2 
   1  chr1_185000355     HPrz    A    G        0      0        2 
   1  chr1_185000355     ZBoe    A    G        0      0        2 
   1  chr1_185000355     ZGre    A    G        0      0        2 
   1  chr1_185000355     ZHar    A    G        0      0        2 
   1  chr1_185000355   Sample    A    G        0      0        2 
   1  chr1_185002467     AAsi    A    G        0      0        2 
   1  chr1_185002467     AKia    A    G        0      0        2 
   1  chr1_185002467     AOna    A    G        0      0        2 
   1  chr1_185002467     ASom    A    G        0      0        2 
   1  chr1_185002467     HCab    A    G        0      0        2 
   1  chr1_185002467     HPrz    A    G        0      0        2 
   1  chr1_185002467     ZBoe    A    G        0      0        2 
   1  chr1_185002467     ZGre    A    G      0.5      1        2 
   1  chr1_185002467     ZHar    A    G        0      0        2 
   1  chr1_185002467   Sample    A    G        0      0        2 
   1  chr1_185003272     AAsi    G    T        0      0        2 
   1  chr1_185003272     AKia    G    T        0      0        2 
   1  chr1_185003272     AOna    G    T        0      0        2 
   1  chr1_185003272     ASom    G    T        0      0        2 
   1  chr1_185003272     HCab    G    T        1      2        2 
   1  chr1_185003272     HPrz    G    T        1      2        2 
   1  chr1_185003272     ZBoe    G    T        0      0        2 
   1  chr1_185003272     ZGre    G    T        0      0        2 
   1  chr1_185003272     ZHar    G    T        0      0        2 
   1  chr1_185003272   Sample    G    T        0      0        2 
   1  chr1_185008314     AAsi    T    C        0      0        2 
   1  chr1_185008314     AKia    T    C        0      0        2 
   1  chr1_185008314     AOna    T    C        0      0        2 
   1  chr1_185008314     ASom    T    C        0      0        2 
   1  chr1_185008314     HCab    T    C        0      0        2 
   1  chr1_185008314     HPrz    T    C        0      0        2 
   1  chr1_185008314     ZBoe    T    C        0      0        2 
   1  chr1_185008314     ZGre    T    C      0.5      1        2 
   1  chr1_185008314     ZHar    T    C        0      0        2 
   1  chr1_185008314   Sample    T    C        0      0        2 
   1  chr1_185022407     AAsi    A    G        0      0        2 
   1  chr1_185022407     AKia    A    G      0.5      1        2 
   1  chr1_185022407     AOna    A    G        0      0        2 
   1  chr1_185022407     ASom    A    G        0      0        2 
   1  chr1_185022407     HCab    A    G        0      0        2 
   1  chr1_185022407     HPrz    A    G        0      0        2 
   1  chr1_185022407     ZBoe    A    G        0      0        2 
   1  chr1_185022407     ZGre    A    G        0      0        2 
   1  chr1_185022407     ZHar    A    G        0      0        2 
   1  chr1_185022407   Sample    A    G        0      0        2 
   1  chr1_185028084     AAsi    T    G        0      0        2 
   1  chr1_185028084     AKia    T    G      0.5      1        2 
   1  chr1_185028084     AOna    T    G        0      0        2 
   1  chr1_185028084     ASom    T    G        0      0        2 
   1  chr1_185028084     HCab    T    G        0      0        2 
   1  chr1_185028084     HPrz    T    G        0      0        2 
   1  chr1_185028084     ZBoe    T    G        0      0        2 
   1  chr1_185028084     ZGre    T    G        0      0        2 
   1  chr1_185028084     ZHar    T    G        0      0        2 
   1  chr1_185028084   Sample    T    G        0      0        2 
   1  chr1_185031936     AAsi    G    A        0      0        2 
   1  chr1_185031936     AKia    G    A      0.5      1        2 
   1  chr1_185031936     AOna    G    A        0      0        2 
   1  chr1_185031936     ASom    G    A        0      0        2 
   1  chr1_185031936     HCab    G    A        0      0        2 
   1  chr1_185031936     HPrz    G    A        0      0        2 
   1  chr1_185031936     ZBoe    G    A        0      0        2 
   1  chr1_185031936     ZGre    G    A        0      0        2 
   1  chr1_185031936     ZHar    G    A        0      0        2 
   1  chr1_185031936   Sample    G    A        0      0        2 
   1  chr1_185044439     AAsi    T    C        0      0        2 
   1  chr1_185044439     AKia    T    C        0      0        2 
   1  chr1_185044439     AOna    T    C        0      0        2 
   1  chr1_185044439     ASom    T    C        0      0        2 
   1  chr1_185044439     HCab    T    C        0      0        2 
   1  chr1_185044439     HPrz    T    C        0      0        2 
   1  chr1_185044439     ZBoe    T    C        0      0        2 
   1  chr1_185044439     ZGre    T    C      0.5      1        2 
   1  chr1_185044439     ZHar    T    C        0      0        2 
   1  chr1_185044439   Sample    T    C        0      0        2 
   1  chr1_185054255     AAsi    G    A        0      0        2 
   1  chr1_185054255     AKia    G    A        0      0        2 
   1  chr1_185054255     AOna    G    A        0      0        2 
   1  chr1_185054255     ASom    G    A        0      0        2 
   1  chr1_185054255     HCab    G    A        1      2        2 
   1  chr1_185054255     HPrz    G    A        1      2        2 
   1  chr1_185054255     ZBoe    G    A        0      0        2 
   1  chr1_185054255     ZGre    G    A        0      0        2 
   1  chr1_185054255     ZHar    G    A        0      0        2 
   1  chr1_185054255   Sample    G    A        0      0        2 
   1  chr1_185056637     AAsi    G    T        0      0        2 
   1  chr1_185056637     AKia    G    T        0      0        2 
   1  chr1_185056637     AOna    G    T        0      0        2 
   1  chr1_185056637     ASom    G    T        0      0        2 
   1  chr1_185056637     HCab    G    T        0      0        2 
   1  chr1_185056637     HPrz    G    T        0      0        2 
   1  chr1_185056637     ZBoe    G    T        0      0        2 
   1  chr1_185056637     ZGre    G    T        0      0        2 
   1  chr1_185056637     ZHar    G    T        1      2        2 
   1  chr1_185056637   Sample    G    T        0      0        2 
   1  chr1_185076738     AAsi    A    G        0      0        2 
   1  chr1_185076738     AKia    A    G        0      0        2 
   1  chr1_185076738     AOna    A    G        0      0        2 
   1  chr1_185076738     ASom    A    G        0      0        2 
   1  chr1_185076738     HCab    A    G      0.5      1        2 
   1  chr1_185076738     HPrz    A    G        1      2        2 
   1  chr1_185076738     ZBoe    A    G        0      0        2 
   1  chr1_185076738     ZGre    A    G        0      0        2 
   1  chr1_185076738     ZHar    A    G        0      0        2 
   1  chr1_185076738   Sample    A    G        0      0        2 
   1  chr1_185083263     AAsi    G    A        0      0        2 
   1  chr1_185083263     AKia    G    A        0      0        2 
   1  chr1_185083263     AOna    G    A        0      0        2 
   1  chr1_185083263     ASom    G    A        0      0        2 
   1  chr1_185083263     HCab    G    A        1      2        2 
   1  chr1_185083263     HPrz    G    A        1      2        2 
   1  chr1_185083263     ZBoe    G    A        0      0        2 
   1  chr1_185083263     ZGre    G    A        0      0        2 
   1  chr1_185083263     ZHar    G    A        0      0        2 
   1  chr1_185083263   Sample    G    A        0      0        2 
   1  chr1_185084524     AAsi    C    T        0      0        2 
   1  chr1_185084524     AKia    C    T        0      0        2 
   1  chr1_185084524     AOna    C    T        0      0        2 
   1  chr1_185084524     ASom    C    T        0      0        2 
   1  chr1_185084524     HCab    C    T        0      0        2 
   1  chr1_185084524     HPrz    C    T        0      0        2 
   1  chr1_185084524     ZBoe    C    T        1      2        2 
   1  chr1_185084524     ZGre    C    T        1      2        2 
   1  chr1_185084524     ZHar    C    T        1      2        2 
   1  chr1_185084524   Sample    C    T        0      0        2 
   1  chr1_185087357     AAsi    G    A        0      0        2 
   1  chr1_185087357     AKia    G    A        0      0        2 
   1  chr1_185087357     AOna    G    A        0      0        2 
   1  chr1_185087357     ASom    G    A        0      0        2 
   1  chr1_185087357     HCab    G    A        1      2        2 
   1  chr1_185087357     HPrz    G    A        1      2        2 
   1  chr1_185087357     ZBoe    G    A        0      0        2 
   1  chr1_185087357     ZGre    G    A        0      0        2 
   1  chr1_185087357     ZHar    G    A        0      0        2 
   1  chr1_185087357   Sample    G    A        0      0        2 
   1  chr1_185091033     AAsi    T    C        0      0        2 
   1  chr1_185091033     AKia    T    C        0      0        2 
   1  chr1_185091033     AOna    T    C      0.5      1        2 
   1  chr1_185091033     ASom    T    C        0      0        2 
   1  chr1_185091033     HCab    T    C        0      0        2 
   1  chr1_185091033     HPrz    T    C        0      0        2 
   1  chr1_185091033     ZBoe    T    C        0      0        2 
   1  chr1_185091033     ZGre    T    C        0      0        2 
   1  chr1_185091033     ZHar    T    C        0      0        2 
   1  chr1_185091033   Sample    T    C        0      0        2 
   1  chr1_185105511     AAsi    G    A        0      0        2 
   1  chr1_185105511     AKia    G    A        0      0        2 
   1  chr1_185105511     AOna    G    A        0      0        2 
   1  chr1_185105511     ASom    G    A        0      0        2 
   1  chr1_185105511     HCab    G    A        0      0        2 
   1  chr1_185105511     HPrz    G    A        0      0        2 
   1  chr1_185105511     ZBoe    G    A        1      2        2 
   1  chr1_185105511     ZGre    G    A        0      0        2 
   1  chr1_185105511     ZHar    G    A        0      0        2 
   1  chr1_185105511   Sample    G    A        0      0        2 
   1  chr1_185125422     AAsi    T    C        0      0        2 
   1  chr1_185125422     AKia    T    C        1      2        2 
   1  chr1_185125422     AOna    T    C        0      0        2 
   1  chr1_185125422     ASom    T    C        0      0        2 
   1  chr1_185125422     HCab    T    C        0      0        2 
   1  chr1_185125422     HPrz    T    C        0      0        2 
   1  chr1_185125422     ZBoe    T    C        0      0        2 
   1  chr1_185125422     ZGre    T    C        0      0        2 
   1  chr1_185125422     ZHar    T    C        0      0        2 
   1  chr1_185125422   Sample    T    C        0      0        2 
   1  chr1_185132062     AAsi    T    C        0      0        2 
   1  chr1_185132062     AKia    T    C        1      2        2 
   1  chr1_185132062     AOna    T    C        0      0        2 
   1  chr1_185132062     ASom    T    C        0      0        2 
   1  chr1_185132062     HCab    T    C        0      0        2 
   1  chr1_185132062     HPrz    T    C        0      0        2 
   1  chr1_185132062     ZBoe    T    C        0      0        2 
   1  chr1_185132062     ZGre    T    C        0      0        2 
   1  chr1_185132062     ZHar    T    C        0      0        2 
   1  chr1_185132062   Sample    T    C        0      0        2 
   1  chr1_185143825     AAsi    G    C        0      0        2 
   1  chr1_185143825     AKia    G    C        0      0        2 
   1  chr1_185143825     AOna    G    C        0      0        2 
   1  chr1_185143825     ASom    G    C        0      0        2 
   1  chr1_185143825     HCab    G    C        1      2        2 
   1  chr1_185143825     HPrz    G    C        1      2        2 
   1  chr1_185143825     ZBoe    G    C        0      0        2 
   1  chr1_185143825     ZGre    G    C        0      0        2 
   1  chr1_185143825     ZHar    G    C        0      0        2 
   1  chr1_185143825   Sample    G    C        0      0        2 
   1  chr1_185145501     AAsi    C    T        0      0        2 
   1  chr1_185145501     AKia    C    T        0      0        2 
   1  chr1_185145501     AOna    C    T        0      0        2 
   1  chr1_185145501     ASom    C    T        0      0        2 
   1  chr1_185145501     HCab    C    T        1      2        2 
   1  chr1_185145501     HPrz    C    T        1      2        2 
   1  chr1_185145501     ZBoe    C    T        0      0        2 
   1  chr1_185145501     ZGre    C    T        0      0        2 
   1  chr1_185145501     ZHar    C    T        0      0        2 
   1  chr1_185145501   Sample    C    T        0      0        2 
   1  chr1_185154619     AAsi    T    C        0      0        2 
   1  chr1_185154619     AKia    T    C        1      2        2 
   1  chr1_185154619     AOna    T    C        1      2        2 
   1  chr1_185154619     ASom    T    C        0      0        2 
   1  chr1_185154619     HCab    T    C        0      0        2 
   1  chr1_185154619     HPrz    T    C        0      0        2 
   1  chr1_185154619     ZBoe    T    C        0      0        2 
   1  chr1_185154619     ZGre    T    C        0      0        2 
   1  chr1_185154619     ZHar    T    C        0      0        2 
   1  chr1_185154619   Sample    T    C        0      0        2 
   1  chr1_185155039     AAsi    G    C        0      0        2 
   1  chr1_185155039     AKia    G    C        0      0        2 
   1  chr1_185155039     AOna    G    C        0      0        2 
   1  chr1_185155039     ASom    G    C        0      0        2 
   1  chr1_185155039     HCab    G    C        1      2        2 
   1  chr1_185155039     HPrz    G    C        1      2        2 
   1  chr1_185155039     ZBoe    G    C        0      0        2 
   1  chr1_185155039     ZGre    G    C        0      0        2 
   1  chr1_185155039     ZHar    G    C        0      0        2 
   1  chr1_185155039   Sample    G    C        0      0        2 
   1  chr1_185164079     AAsi    C    G        0      0        2 
   1  chr1_185164079     AKia    C    G        0      0        2 
   1  chr1_185164079     AOna    C    G        0      0        2 
   1  chr1_185164079     ASom    C    G        0      0        2 
   1  chr1_185164079     HCab    C    G        0      0        2 
   1  chr1_185164079     HPrz    C    G        0      0        2 
   1  chr1_185164079     ZBoe    C    G        0      0        2 
   1  chr1_185164079     ZGre    C    G        1      2        2 
   1  chr1_185164079     ZHar    C    G        0      0        2 
   1  chr1_185164079   Sample    C    G        0      0        2 
   1  chr1_185167948     AAsi    G    C        0      0        2 
   1  chr1_185167948     AKia    G    C        0      0        2 
   1  chr1_185167948     AOna    G    C        0      0        2 
   1  chr1_185167948     ASom    G    C        0      0        2 
   1  chr1_185167948     HCab    G    C        0      0        2 
   1  chr1_185167948     HPrz    G    C        0      0        2 
   1  chr1_185167948     ZBoe    G    C        0      0        2 
   1  chr1_185167948     ZGre    G    C        0      0        2 
   1  chr1_185167948     ZHar    G    C        1      2        2 
   1  chr1_185167948   Sample    G    C        0      0        2 
   1  chr1_185168297     AAsi    G    A        0      0        2 
   1  chr1_185168297     AKia    G    A        0      0        2 
   1  chr1_185168297     AOna    G    A        0      0        2 
   1  chr1_185168297     ASom    G    A        0      0        2 
   1  chr1_185168297     HCab    G    A        0      0        2 
   1  chr1_185168297     HPrz    G    A        0      0        2 
   1  chr1_185168297     ZBoe    G    A      0.5      1        2 
   1  chr1_185168297     ZGre    G    A        0      0        2 
   1  chr1_185168297     ZHar    G    A        0      0        2 
   1  chr1_185168297   Sample    G    A        0      0        2 
   1  chr1_185191207     AAsi    A    G        0      0        2 
   1  chr1_185191207     AKia    A    G        0      0        2 
   1  chr1_185191207     AOna    A    G        0      0        2 
   1  chr1_185191207     ASom    A    G        0      0        2 
   1  chr1_185191207     HCab    A    G        1      2        2 
   1  chr1_185191207     HPrz    A    G        1      2        2 
   1  chr1_185191207     ZBoe    A    G        0      0        2 
   1  chr1_185191207     ZGre    A    G        0      0        2 
   1  chr1_185191207     ZHar    A    G        0      0        2 
   1  chr1_185191207   Sample    A    G        0      0        2 
   1  chr1_185193231     AAsi    C    A        0      0        2 
   1  chr1_185193231     AKia    C    A        0      0        2 
   1  chr1_185193231     AOna    C    A        0      0        2 
   1  chr1_185193231     ASom    C    A        0      0        2 
   1  chr1_185193231     HCab    C    A        0      0        2 
   1  chr1_185193231     HPrz    C    A        0      0        2 
   1  chr1_185193231     ZBoe    C    A        0      0        2 
   1  chr1_185193231     ZGre    C    A        0      0        2 
   1  chr1_185193231     ZHar    C    A        1      2        2 
   1  chr1_185193231   Sample    C    A        0      0        2 
   1  chr1_185195274     AAsi    T    C        0      0        2 
   1  chr1_185195274     AKia    T    C        0      0        2 
   1  chr1_185195274     AOna    T    C        0      0        2 
   1  chr1_185195274     ASom    T    C        1      2        2 
   1  chr1_185195274     HCab    T    C        0      0        2 
   1  chr1_185195274     HPrz    T    C        0      0        2 
   1  chr1_185195274     ZBoe    T    C        0      0        2 
   1  chr1_185195274     ZGre    T    C        0      0        2 
   1  chr1_185195274     ZHar    T    C        0      0        2 
   1  chr1_185195274   Sample    T    C        0      0        2 
   1  chr1_185195717     AAsi    A    G        0      0        2 
   1  chr1_185195717     AKia    A    G        0      0        2 
   1  chr1_185195717     AOna    A    G        0      0        2 
   1  chr1_185195717     ASom    A    G        0      0        2 
   1  chr1_185195717     HCab    A    G        0      0        2 
   1  chr1_185195717     HPrz    A    G        0      0        2 
   1  chr1_185195717     ZBoe    A    G      0.5      1        2 
   1  chr1_185195717     ZGre    A    G        0      0        2 
   1  chr1_185195717     ZHar    A    G        0      0        2 
   1  chr1_185195717   Sample    A    G        0      0        2 
   1  chr1_185197707     AAsi    A    C        0      0        2 
   1  chr1_185197707     AKia    A    C        0      0        2 
   1  chr1_185197707     AOna    A    C        0      0        2 
   1  chr1_185197707     ASom    A    C        0      0        2 
   1  chr1_185197707     HCab    A    C        1      2        2 
   1  chr1_185197707     HPrz    A    C        1      2        2 
   1  chr1_185197707     ZBoe    A    C        0      0        2 
   1  chr1_185197707     ZGre    A    C        0      0        2 
   1  chr1_185197707     ZHar    A    C        0      0        2 
   1  chr1_185197707   Sample    A    C        0      0        2 
   1  chr1_185198272     AAsi    C    T        0      0        2 
   1  chr1_185198272     AKia    C    T        0      0        2 
   1  chr1_185198272     AOna    C    T        0      0        2 
   1  chr1_185198272     ASom    C    T        0      0        2 
   1  chr1_185198272     HCab    C    T      0.5      1        2 
   1  chr1_185198272     HPrz    C    T        0      0        2 
   1  chr1_185198272     ZBoe    C    T        0      0        2 
   1  chr1_185198272     ZGre    C    T        0      0        2 
   1  chr1_185198272     ZHar    C    T        0      0        2 
   1  chr1_185198272   Sample    C    T        0      0        2 
   1  chr1_185199010     AAsi    A    T        0      0        2 
   1  chr1_185199010     AKia    A    T        0      0        2 
   1  chr1_185199010     AOna    A    T        0      0        2 
   1  chr1_185199010     ASom    A    T        0      0        2 
   1  chr1_185199010     HCab    A    T        0      0        2 
   1  chr1_185199010     HPrz    A    T        0      0        2 
   1  chr1_185199010     ZBoe    A    T        0      0        2 
   1  chr1_185199010     ZGre    A    T        0      0        2 
   1  chr1_185199010     ZHar    A    T        1      2        2 
   1  chr1_185199010   Sample    A    T        0      0        2 
   1  chr1_185209357     AAsi    T    C        0      0        2 
   1  chr1_185209357     AKia    T    C        0      0        2 
   1  chr1_185209357     AOna    T    C        0      0        2 
   1  chr1_185209357     ASom    T    C        0      0        2 
   1  chr1_185209357     HCab    T    C        1      2        2 
   1  chr1_185209357     HPrz    T    C        1      2        2 
   1  chr1_185209357     ZBoe    T    C        0      0        2 
   1  chr1_185209357     ZGre    T    C        0      0        2 
   1  chr1_185209357     ZHar    T    C        0      0        2 
   1  chr1_185209357   Sample    T    C        0      0        2 
   1  chr1_185211610     AAsi    G    T        0      0        2 
   1  chr1_185211610     AKia    G    T        0      0        2 
   1  chr1_185211610     AOna    G    T        0      0        2 
   1  chr1_185211610     ASom    G    T        0      0        2 
   1  chr1_185211610     HCab    G    T        0      0        2 
   1  chr1_185211610     HPrz    G    T        1      2        2 
   1  chr1_185211610     ZBoe    G    T        0      0        2 
   1  chr1_185211610     ZGre    G    T        0      0        2 
   1  chr1_185211610     ZHar    G    T        0      0        2 
   1  chr1_185211610   Sample    G    T        0      0        2 
   1  chr1_185212628     AAsi    C    A        0      0        2 
   1  chr1_185212628     AKia    C    A        0      0        2 
   1  chr1_185212628     AOna    C    A        0      0        2 
   1  chr1_185212628     ASom    C    A        0      0        2 
   1  chr1_185212628     HCab    C    A      0.5      1        2 
   1  chr1_185212628     HPrz    C    A        0      0        2 
   1  chr1_185212628     ZBoe    C    A        0      0        2 
   1  chr1_185212628     ZGre    C    A        0      0        2 
   1  chr1_185212628     ZHar    C    A        0      0        2 
   1  chr1_185212628   Sample    C    A        0      0        2 
   1  chr1_185214643     AAsi    C    T        0      0        2 
   1  chr1_185214643     AKia    C    T        0      0        2 
   1  chr1_185214643     AOna    C    T        0      0        2 
   1  chr1_185214643     ASom    C    T        0      0        2 
   1  chr1_185214643     HCab    C    T        1      2        2 
   1  chr1_185214643     HPrz    C    T        1      2        2 
   1  chr1_185214643     ZBoe    C    T        0      0        2 
   1  chr1_185214643     ZGre    C    T        0      0        2 
   1  chr1_185214643     ZHar    C    T        0      0        2 
   1  chr1_185214643   Sample    C    T        0      0        2 
   1  chr1_185216272     AAsi    A    G        0      0        2 
   1  chr1_185216272     AKia    A    G        0      0        2 
   1  chr1_185216272     AOna    A    G        0      0        2 
   1  chr1_185216272     ASom    A    G        0      0        2 
   1  chr1_185216272     HCab    A    G        1      2        2 
   1  chr1_185216272     HPrz    A    G        1      2        2 
   1  chr1_185216272     ZBoe    A    G        0      0        2 
   1  chr1_185216272     ZGre    A    G        0      0        2 
   1  chr1_185216272     ZHar    A    G        0      0        2 
   1  chr1_185216272   Sample    A    G        0      0        2 
   1  chr1_185226869     AAsi    G    C        0      0        2 
   1  chr1_185226869     AKia    G    C        0      0        2 
   1  chr1_185226869     AOna    G    C        0      0        2 
   1  chr1_185226869     ASom    G    C        0      0        2 
   1  chr1_185226869     HCab    G    C      0.5      1        2 
   1  chr1_185226869     HPrz    G    C        0      0        2 
   1  chr1_185226869     ZBoe    G    C        0      0        2 
   1  chr1_185226869     ZGre    G    C        0      0        2 
   1  chr1_185226869     ZHar    G    C        0      0        2 
   1  chr1_185226869   Sample    G    C        0      0        2 
   1  chr1_185245911     AAsi    A    C        0      0        2 
   1  chr1_185245911     AKia    A    C        0      0        2 
   1  chr1_185245911     AOna    A    C        0      0        2 
   1  chr1_185245911     ASom    A    C        0      0        2 
   1  chr1_185245911     HCab    A    C        0      0        2 
   1  chr1_185245911     HPrz    A    C        0      0        2 
   1  chr1_185245911     ZBoe    A    C        1      2        2 
   1  chr1_185245911     ZGre    A    C        1      2        2 
   1  chr1_185245911     ZHar    A    C        1      2        2 
   1  chr1_185245911   Sample    A    C        0      0        2 
   1  chr1_185246100     AAsi    A    G        0      0        2 
   1  chr1_185246100     AKia    A    G        0      0        2 
   1  chr1_185246100     AOna    A    G        0      0        2 
   1  chr1_185246100     ASom    A    G        0      0        2 
   1  chr1_185246100     HCab    A    G        0      0        2 
   1  chr1_185246100     HPrz    A    G        0      0        2 
   1  chr1_185246100     ZBoe    A    G      0.5      1        2 
   1  chr1_185246100     ZGre    A    G        0      0        2 
   1  chr1_185246100     ZHar    A    G        0      0        2 
   1  chr1_185246100   Sample    A    G        0      0        2 
   1  chr1_185248618     AAsi    G    A        0      0        2 
   1  chr1_185248618     AKia    G    A        0      0        2 
   1  chr1_185248618     AOna    G    A        0      0        2 
   1  chr1_185248618     ASom    G    A        0      0        2 
   1  chr1_185248618     HCab    G    A        1      2        2 
   1  chr1_185248618     HPrz    G    A        1      2        2 
   1  chr1_185248618     ZBoe    G    A        0      0        2 
   1  chr1_185248618     ZGre    G    A        0      0        2 
   1  chr1_185248618     ZHar    G    A        0      0        2 
   1  chr1_185248618   Sample    G    A        0      0        2 
   1  chr1_185257938     AAsi    A    G        0      0        2 
   1  chr1_185257938     AKia    A    G        0      0        2 
   1  chr1_185257938     AOna    A    G        1      2        2 
   1  chr1_185257938     ASom    A    G        0      0        2 
   1  chr1_185257938     HCab    A    G        0      0        2 
   1  chr1_185257938     HPrz    A    G        0      0        2 
   1  chr1_185257938     ZBoe    A    G        0      0        2 
   1  chr1_185257938     ZGre    A    G        0      0        2 
   1  chr1_185257938     ZHar    A    G        0      0        2 
   1  chr1_185257938   Sample    A    G        0      0        2 
   1  chr1_185261366     AAsi    G    C        0      0        2 
   1  chr1_185261366     AKia    G    C        0      0        2 
   1  chr1_185261366     AOna    G    C        0      0        2 
   1  chr1_185261366     ASom    G    C        0      0        2 
   1  chr1_185261366     HCab    G    C        0      0        2 
   1  chr1_185261366     HPrz    G    C        0      0        2 
   1  chr1_185261366     ZBoe    G    C        1      2        2 
   1  chr1_185261366     ZGre    G    C        0      0        2 
   1  chr1_185261366     ZHar    G    C        0      0        2 
   1  chr1_185261366   Sample    G    C        0      0        2 
   1  chr1_185269036     AAsi    A    G        0      0        2 
   1  chr1_185269036     AKia    A    G        0      0        2 
   1  chr1_185269036     AOna    A    G        0      0        2 
   1  chr1_185269036     ASom    A    G        0      0        2 
   1  chr1_185269036     HCab    A    G        0      0        2 
   1  chr1_185269036     HPrz    A    G        0      0        2 
   1  chr1_185269036     ZBoe    A    G      0.5      1        2 
   1  chr1_185269036     ZGre    A    G        0      0        2 
   1  chr1_185269036     ZHar    A    G        0      0        2 
   1  chr1_185269036   Sample    A    G        0      0        2 
   1  chr1_185272476     AAsi    T    A        0      0        2 
   1  chr1_185272476     AKia    T    A        0      0        2 
   1  chr1_185272476     AOna    T    A        0      0        2 
   1  chr1_185272476     ASom    T    A        0      0        2 
   1  chr1_185272476     HCab    T    A        1      2        2 
   1  chr1_185272476     HPrz    T    A        1      2        2 
   1  chr1_185272476     ZBoe    T    A        0      0        2 
   1  chr1_185272476     ZGre    T    A        0      0        2 
   1  chr1_185272476     ZHar    T    A        0      0        2 
   1  chr1_185272476   Sample    T    A        0      0        2 
   1  chr1_185276545     AAsi    A    G        0      0        2 
   1  chr1_185276545     AKia    A    G        0      0        2 
   1  chr1_185276545     AOna    A    G        0      0        2 
   1  chr1_185276545     ASom    A    G        0      0        2 
   1  chr1_185276545     HCab    A    G        0      0        2 
   1  chr1_185276545     HPrz    A    G        0      0        2 
   1  chr1_185276545     ZBoe    A    G      0.5      1        2 
   1  chr1_185276545     ZGre    A    G        0      0        2 
   1  chr1_185276545     ZHar    A    G        0      0        2 
   1  chr1_185276545   Sample    A    G        0      0        2 
   1  chr1_185281810     AAsi    C    T        0      0        2 
   1  chr1_185281810     AKia    C    T        0      0        2 
   1  chr1_185281810     AOna    C    T        0      0        2 
   1  chr1_185281810     ASom    C    T        0      0        2 
   1  chr1_185281810     HCab    C    T        1      2        2 
   1  chr1_185281810     HPrz    C    T        1      2        2 
   1  chr1_185281810     ZBoe    C    T        0      0        2 
   1  chr1_185281810     ZGre    C    T        0      0        2 
   1  chr1_185281810     ZHar    C    T        0      0        2 
   1  chr1_185281810   Sample    C    T        0      0        2 
   1  chr1_185282382     AAsi    A    G        0      0        2 
   1  chr1_185282382     AKia    A    G        0      0        2 
   1  chr1_185282382     AOna    A    G        0      0        2 
   1  chr1_185282382     ASom    A    G        0      0        2 
   1  chr1_185282382     HCab    A    G        1      2        2 
   1  chr1_185282382     HPrz    A    G        1      2        2 
   1  chr1_185282382     ZBoe    A    G        0      0        2 
   1  chr1_185282382     ZGre    A    G        0      0        2 
   1  chr1_185282382     ZHar    A    G        0      0        2 
   1  chr1_185282382   Sample    A    G        1      2        2 
   1  chr1_185287742     AAsi    A    G        0      0        2 
   1  chr1_185287742     AKia    A    G        0      0        2 
   1  chr1_185287742     AOna    A    G        0      0        2 
   1  chr1_185287742     ASom    A    G        0      0        2 
   1  chr1_185287742     HCab    A    G        0      0        2 
   1  chr1_185287742     HPrz    A    G      0.5      1        2 
   1  chr1_185287742     ZBoe    A    G        0      0        2 
   1  chr1_185287742     ZGre    A    G        0      0        2 
   1  chr1_185287742     ZHar    A    G        0      0        2 
   1  chr1_185287742   Sample    A    G        0      0        2 
   1  chr1_185292132     AAsi    C    T        0      0        2 
   1  chr1_185292132     AKia    C    T        0      0        2 
   1  chr1_185292132     AOna    C    T        0      0        2 
   1  chr1_185292132     ASom    C    T        0      0        2 
   1  chr1_185292132     HCab    C    T        0      0        2 
   1  chr1_185292132     HPrz    C    T        0      0        2 
   1  chr1_185292132     ZBoe    C    T        0      0        2 
   1  chr1_185292132     ZGre    C    T        0      0        2 
   1  chr1_185292132     ZHar    C    T        1      2        2 
   1  chr1_185292132   Sample    C    T        0      0        2 
   1  chr1_185293558     AAsi    G    A        0      0        2 
   1  chr1_185293558     AKia    G    A        0      0        2 
   1  chr1_185293558     AOna    G    A        0      0        2 
   1  chr1_185293558     ASom    G    A        0      0        2 
   1  chr1_185293558     HCab    G    A        0      0        2 
   1  chr1_185293558     HPrz    G    A        0      0        2 
   1  chr1_185293558     ZBoe    G    A      0.5      1        2 
   1  chr1_185293558     ZGre    G    A        0      0        2 
   1  chr1_185293558     ZHar    G    A        0      0        2 
   1  chr1_185293558   Sample    G    A        0      0        2 
   1  chr1_185295823     AAsi    G    A        0      0        2 
   1  chr1_185295823     AKia    G    A        0      0        2 
   1  chr1_185295823     AOna    G    A        0      0        2 
   1  chr1_185295823     ASom    G    A        0      0        2 
   1  chr1_185295823     HCab    G    A        0      0        2 
   1  chr1_185295823     HPrz    G    A        0      0        2 
   1  chr1_185295823     ZBoe    G    A        0      0        2 
   1  chr1_185295823     ZGre    G    A      0.5      1        2 
   1  chr1_185295823     ZHar    G    A        0      0        2 
   1  chr1_185295823   Sample    G    A        0      0        2 
   1  chr1_185298922     AAsi    T    C        1      2        2 
   1  chr1_185298922     AKia    T    C        0      0        2 
   1  chr1_185298922     AOna    T    C        0      0        2 
   1  chr1_185298922     ASom    T    C        1      2        2 
   1  chr1_185298922     HCab    T    C        0      0        2 
   1  chr1_185298922     HPrz    T    C        0      0        2 
   1  chr1_185298922     ZBoe    T    C        0      0        2 
   1  chr1_185298922     ZGre    T    C        0      0        2 
   1  chr1_185298922     ZHar    T    C        0      0        2 
   1  chr1_185298922   Sample    T    C        1      2        2 
   1  chr1_185302764     AAsi    T    C        0      0        2 
   1  chr1_185302764     AKia    T    C        1      2        2 
   1  chr1_185302764     AOna    T    C        0      0        2 
   1  chr1_185302764     ASom    T    C        0      0        2 
   1  chr1_185302764     HCab    T    C        0      0        2 
   1  chr1_185302764     HPrz    T    C        0      0        2 
   1  chr1_185302764     ZBoe    T    C        0      0        2 
   1  chr1_185302764     ZGre    T    C        0      0        2 
   1  chr1_185302764     ZHar    T    C        0      0        2 
   1  chr1_185302764   Sample    T    C        0      0        2 
   1  chr1_185303451     AAsi    G    A        0      0        2 
   1  chr1_185303451     AKia    G    A        0      0        2 
   1  chr1_185303451     AOna    G    A        0      0        2 
   1  chr1_185303451     ASom    G    A        0      0        2 
   1  chr1_185303451     HCab    G    A        0      0        2 
   1  chr1_185303451     HPrz    G    A        0      0        2 
   1  chr1_185303451     ZBoe    G    A        0      0        2 
   1  chr1_185303451     ZGre    G    A        1      2        2 
   1  chr1_185303451     ZHar    G    A        0      0        2 
   1  chr1_185303451   Sample    G    A        0      0        2 
   1  chr1_185306811     AAsi    C    T        0      0        2 
   1  chr1_185306811     AKia    C    T        0      0        2 
   1  chr1_185306811     AOna    C    T        0      0        2 
   1  chr1_185306811     ASom    C    T        0      0        2 
   1  chr1_185306811     HCab    C    T        1      2        2 
   1  chr1_185306811     HPrz    C    T        1      2        2 
   1  chr1_185306811     ZBoe    C    T        0      0        2 
   1  chr1_185306811     ZGre    C    T        0      0        2 
   1  chr1_185306811     ZHar    C    T        0      0        2 
   1  chr1_185306811   Sample    C    T        0      0        2 
   1  chr1_185316294     AAsi    C    T        0      0        2 
   1  chr1_185316294     AKia    C    T        0      0        2 
   1  chr1_185316294     AOna    C    T        0      0        2 
   1  chr1_185316294     ASom    C    T        0      0        2 
   1  chr1_185316294     HCab    C    T        0      0        2 
   1  chr1_185316294     HPrz    C    T        0      0        2 
   1  chr1_185316294     ZBoe    C    T        1      2        2 
   1  chr1_185316294     ZGre    C    T        0      0        2 
   1  chr1_185316294     ZHar    C    T        0      0        2 
   1  chr1_185316294   Sample    C    T        0      0        2 
   1  chr1_185317342     AAsi    G    C      0.5      1        2 
   1  chr1_185317342     AKia    G    C        0      0        2 
   1  chr1_185317342     AOna    G    C        0      0        2 
   1  chr1_185317342     ASom    G    C        0      0        2 
   1  chr1_185317342     HCab    G    C        0      0        2 
   1  chr1_185317342     HPrz    G    C        0      0        2 
   1  chr1_185317342     ZBoe    G    C        0      0        2 
   1  chr1_185317342     ZGre    G    C        0      0        2 
   1  chr1_185317342     ZHar    G    C        0      0        2 
   1  chr1_185317342   Sample    G    C        0      0        2 
   1  chr1_185319845     AAsi    A    T        0      0        2 
   1  chr1_185319845     AKia    A    T        0      0        2 
   1  chr1_185319845     AOna    A    T        0      0        2 
   1  chr1_185319845     ASom    A    T        0      0        2 
   1  chr1_185319845     HCab    A    T        0      0        2 
   1  chr1_185319845     HPrz    A    T        0      0        2 
   1  chr1_185319845     ZBoe    A    T      0.5      1        2 
   1  chr1_185319845     ZGre    A    T        0      0        2 
   1  chr1_185319845     ZHar    A    T        0      0        2 
   1  chr1_185319845   Sample    A    T        0      0        2 
   1  chr1_185321604     AAsi    T    A        0      0        2 
   1  chr1_185321604     AKia    T    A      0.5      1        2 
   1  chr1_185321604     AOna    T    A        0      0        2 
   1  chr1_185321604     ASom    T    A        0      0        2 
   1  chr1_185321604     HCab    T    A        0      0        2 
   1  chr1_185321604     HPrz    T    A        0      0        2 
   1  chr1_185321604     ZBoe    T    A        0      0        2 
   1  chr1_185321604     ZGre    T    A        0      0        2 
   1  chr1_185321604     ZHar    T    A        0      0        2 
   1  chr1_185321604   Sample    T    A        0      0        2 
   1  chr1_185322797     AAsi    C    T        0      0        2 
   1  chr1_185322797     AKia    C    T        0      0        2 
   1  chr1_185322797     AOna    C    T        0      0        2 
   1  chr1_185322797     ASom    C    T        0      0        2 
   1  chr1_185322797     HCab    C    T        1      2        2 
   1  chr1_185322797     HPrz    C    T        1      2        2 
   1  chr1_185322797     ZBoe    C    T        0      0        2 
   1  chr1_185322797     ZGre    C    T        0      0        2 
   1  chr1_185322797     ZHar    C    T        0      0        2 
   1  chr1_185322797   Sample    C    T        0      0        2 
   1  chr1_185328309     AAsi    C    T        0      0        2 
   1  chr1_185328309     AKia    C    T      0.5      1        2 
   1  chr1_185328309     AOna    C    T        0      0        2 
   1  chr1_185328309     ASom    C    T        0      0        2 
   1  chr1_185328309     HCab    C    T        0      0        2 
   1  chr1_185328309     HPrz    C    T        0      0        2 
   1  chr1_185328309     ZBoe    C    T        0      0        2 
   1  chr1_185328309     ZGre    C    T        0      0        2 
   1  chr1_185328309     ZHar    C    T        0      0        2 
   1  chr1_185328309   Sample    C    T        0      0        2 
   1  chr1_185328871     AAsi    C    G        0      0        2 
   1  chr1_185328871     AKia    C    G        0      0        2 
   1  chr1_185328871     AOna    C    G        0      0        2 
   1  chr1_185328871     ASom    C    G        0      0        2 
   1  chr1_185328871     HCab    C    G        0      0        2 
   1  chr1_185328871     HPrz    C    G        0      0        2 
   1  chr1_185328871     ZBoe    C    G        0      0        2 
   1  chr1_185328871     ZGre    C    G        0      0        2 
   1  chr1_185328871     ZHar    C    G        1      2        2 
   1  chr1_185328871   Sample    C    G        0      0        2 
   1  chr1_185329576     AAsi    A    G        0      0        2 
   1  chr1_185329576     AKia    A    G        0      0        2 
   1  chr1_185329576     AOna    A    G        0      0        2 
   1  chr1_185329576     ASom    A    G        0      0        2 
   1  chr1_185329576     HCab    A    G        0      0        2 
   1  chr1_185329576     HPrz    A    G      0.5      1        2 
   1  chr1_185329576     ZBoe    A    G        0      0        2 
   1  chr1_185329576     ZGre    A    G        0      0        2 
   1  chr1_185329576     ZHar    A    G        0      0        2 
   1  chr1_185329576   Sample    A    G        0      0        2 
   1  chr1_185333804     AAsi    C    T        0      0        2 
   1  chr1_185333804     AKia    C    T        0      0        2 
   1  chr1_185333804     AOna    C    T        0      0        2 
   1  chr1_185333804     ASom    C    T        0      0        2 
   1  chr1_185333804     HCab    C    T        1      2        2 
   1  chr1_185333804     HPrz    C    T        1      2        2 
   1  chr1_185333804     ZBoe    C    T        0      0        2 
   1  chr1_185333804     ZGre    C    T        0      0        2 
   1  chr1_185333804     ZHar    C    T        0      0        2 
   1  chr1_185333804   Sample    C    T        0      0        2 
   1  chr1_185337694     AAsi    C    A        0      0        2 
   1  chr1_185337694     AKia    C    A        0      0        2 
   1  chr1_185337694     AOna    C    A        0      0        2 
   1  chr1_185337694     ASom    C    A        0      0        2 
   1  chr1_185337694     HCab    C    A        1      2        2 
   1  chr1_185337694     HPrz    C    A        1      2        2 
   1  chr1_185337694     ZBoe    C    A        0      0        2 
   1  chr1_185337694     ZGre    C    A        0      0        2 
   1  chr1_185337694     ZHar    C    A        0      0        2 
   1  chr1_185337694   Sample    C    A        0      0        2 
   1  chr1_185338082     AAsi    C    G        1      2        2 
   1  chr1_185338082     AKia    C    G        0      0        2 
   1  chr1_185338082     AOna    C    G        0      0        2 
   1  chr1_185338082     ASom    C    G        0      0        2 
   1  chr1_185338082     HCab    C    G        0      0        2 
   1  chr1_185338082     HPrz    C    G        0      0        2 
   1  chr1_185338082     ZBoe    C    G        0      0        2 
   1  chr1_185338082     ZGre    C    G        0      0        2 
   1  chr1_185338082     ZHar    C    G        0      0        2 
   1  chr1_185338082   Sample    C    G        1      2        2 
   1  chr1_185340639     AAsi    T    C        0      0        2 
   1  chr1_185340639     AKia    T    C        0      0        2 
   1  chr1_185340639     AOna    T    C        0      0        2 
   1  chr1_185340639     ASom    T    C        0      0        2 
   1  chr1_185340639     HCab    T    C        0      0        2 
   1  chr1_185340639     HPrz    T    C        1      2        2 
   1  chr1_185340639     ZBoe    T    C        0      0        2 
   1  chr1_185340639     ZGre    T    C        0      0        2 
   1  chr1_185340639     ZHar    T    C        0      0        2 
   1  chr1_185340639   Sample    T    C        0      0        2 
   1  chr1_185350129     AAsi    A    T        1      2        2 
   1  chr1_185350129     AKia    A    T        0      0        2 
   1  chr1_185350129     AOna    A    T        0      0        2 
   1  chr1_185350129     ASom    A    T        0      0        2 
   1  chr1_185350129     HCab    A    T        0      0        2 
   1  chr1_185350129     HPrz    A    T        0      0        2 
   1  chr1_185350129     ZBoe    A    T        0      0        2 
   1  chr1_185350129     ZGre    A    T        0      0        2 
   1  chr1_185350129     ZHar    A    T        0      0        2 
   1  chr1_185350129   Sample    A    T        1      2        2 
   1  chr1_185359122     AAsi    C    T        0      0        2 
   1  chr1_185359122     AKia    C    T        0      0        2 
   1  chr1_185359122     AOna    C    T        0      0        2 
   1  chr1_185359122     ASom    C    T        0      0        2 
   1  chr1_185359122     HCab    C    T      0.5      1        2 
   1  chr1_185359122     HPrz    C    T        0      0        2 
   1  chr1_185359122     ZBoe    C    T        0      0        2 
   1  chr1_185359122     ZGre    C    T        0      0        2 
   1  chr1_185359122     ZHar    C    T        0      0        2 
   1  chr1_185359122   Sample    C    T        0      0        2 
   1  chr1_185361205     AAsi    C    A        0      0        2 
   1  chr1_185361205     AKia    C    A        0      0        2 
   1  chr1_185361205     AOna    C    A        0      0        2 
   1  chr1_185361205     ASom    C    A        0      0        2 
   1  chr1_185361205     HCab    C    A        0      0        2 
   1  chr1_185361205     HPrz    C    A        0      0        2 
   1  chr1_185361205     ZBoe    C    A        1      2        2 
   1  chr1_185361205     ZGre    C    A        1      2        2 
   1  chr1_185361205     ZHar    C    A        0      0        2 
   1  chr1_185361205   Sample    C    A        0      0        2 
   1  chr1_185366940     AAsi    T    C        0      0        2 
   1  chr1_185366940     AKia    T    C        0      0        2 
   1  chr1_185366940     AOna    T    C      0.5      1        2 
   1  chr1_185366940     ASom    T    C        0      0        2 
   1  chr1_185366940     HCab    T    C        0      0        2 
   1  chr1_185366940     HPrz    T    C        0      0        2 
   1  chr1_185366940     ZBoe    T    C        0      0        2 
   1  chr1_185366940     ZGre    T    C        0      0        2 
   1  chr1_185366940     ZHar    T    C        0      0        2 
   1  chr1_185366940   Sample    T    C        0      0        2 
   1  chr1_185368454     AAsi    C    G        0      0        2 
   1  chr1_185368454     AKia    C    G        0      0        2 
   1  chr1_185368454     AOna    C    G        0      0        2 
   1  chr1_185368454     ASom    C    G        0      0        2 
   1  chr1_185368454     HCab    C    G        1      2        2 
   1  chr1_185368454     HPrz    C    G        1      2        2 
   1  chr1_185368454     ZBoe    C    G        0      0        2 
   1  chr1_185368454     ZGre    C    G        0      0        2 
   1  chr1_185368454     ZHar    C    G        0      0        2 
   1  chr1_185368454   Sample    C    G        0      0        2 
   1  chr1_185376356     AAsi    A    G        0      0        2 
   1  chr1_185376356     AKia    A    G        0      0        2 
   1  chr1_185376356     AOna    A    G        0      0        2 
   1  chr1_185376356     ASom    A    G        0      0        2 
   1  chr1_185376356     HCab    A    G        0      0        2 
   1  chr1_185376356     HPrz    A    G        0      0        2 
   1  chr1_185376356     ZBoe    A    G        0      0        2 
   1  chr1_185376356     ZGre    A    G        0      0        2 
   1  chr1_185376356     ZHar    A    G        1      2        2 
   1  chr1_185376356   Sample    A    G        0      0        2 
   1  chr1_185376961     AAsi    C    T        0      0        2 
   1  chr1_185376961     AKia    C    T        0      0        2 
   1  chr1_185376961     AOna    C    T        0      0        2 
   1  chr1_185376961     ASom    C    T        0      0        2 
   1  chr1_185376961     HCab    C    T        0      0        2 
   1  chr1_185376961     HPrz    C    T        1      2        2 
   1  chr1_185376961     ZBoe    C    T        0      0        2 
   1  chr1_185376961     ZGre    C    T        0      0        2 
   1  chr1_185376961     ZHar    C    T        0      0        2 
   1  chr1_185376961   Sample    C    T        0      0        2 
   1  chr1_185377050     AAsi    C    T        0      0        2 
   1  chr1_185377050     AKia    C    T        0      0        2 
   1  chr1_185377050     AOna    C    T        0      0        2 
   1  chr1_185377050     ASom    C    T        0      0        2 
   1  chr1_185377050     HCab    C    T        1      2        2 
   1  chr1_185377050     HPrz    C    T        1      2        2 
   1  chr1_185377050     ZBoe    C    T        0      0        2 
   1  chr1_185377050     ZGre    C    T        0      0        2 
   1  chr1_185377050     ZHar    C    T        0      0        2 
   1  chr1_185377050   Sample    C    T        0      0        2 
   1  chr1_185377236     AAsi    G    T        1      2        2 
   1  chr1_185377236     AKia    G    T        0      0        2 
   1  chr1_185377236     AOna    G    T        0      0        2 
   1  chr1_185377236     ASom    G    T        1      2        2 
   1  chr1_185377236     HCab    G    T        0      0        2 
   1  chr1_185377236     HPrz    G    T        0      0        2 
   1  chr1_185377236     ZBoe    G    T        0      0        2 
   1  chr1_185377236     ZGre    G    T        0      0        2 
   1  chr1_185377236     ZHar    G    T        0      0        2 
   1  chr1_185377236   Sample    G    T        1      2        2 
   1  chr1_185378211     AAsi    A    G        0      0        2 
   1  chr1_185378211     AKia    A    G        1      2        2 
   1  chr1_185378211     AOna    A    G      0.5      1        2 
   1  chr1_185378211     ASom    A    G        0      0        2 
   1  chr1_185378211     HCab    A    G        0      0        2 
   1  chr1_185378211     HPrz    A    G        0      0        2 
   1  chr1_185378211     ZBoe    A    G        1      2        2 
   1  chr1_185378211     ZGre    A    G        1      2        2 
   1  chr1_185378211     ZHar    A    G        0      0        2 
   1  chr1_185378211   Sample    A    G        1      2        2 
   1  chr1_185379883     AAsi    A    G        0      0        2 
   1  chr1_185379883     AKia    A    G        0      0        2 
   1  chr1_185379883     AOna    A    G        0      0        2 
   1  chr1_185379883     ASom    A    G        1      2        2 
   1  chr1_185379883     HCab    A    G        0      0        2 
   1  chr1_185379883     HPrz    A    G        0      0        2 
   1  chr1_185379883     ZBoe    A    G        0      0        2 
   1  chr1_185379883     ZGre    A    G        0      0        2 
   1  chr1_185379883     ZHar    A    G        0      0        2 
   1  chr1_185379883   Sample    A    G        0      0        2 
   1  chr1_185381434     AAsi    A    C        0      0        2 
   1  chr1_185381434     AKia    A    C        0      0        2 
   1  chr1_185381434     AOna    A    C        0      0        2 
   1  chr1_185381434     ASom    A    C        0      0        2 
   1  chr1_185381434     HCab    A    C        0      0        2 
   1  chr1_185381434     HPrz    A    C        0      0        2 
   1  chr1_185381434     ZBoe    A    C      0.5      1        2 
   1  chr1_185381434     ZGre    A    C        0      0        2 
   1  chr1_185381434     ZHar    A    C        0      0        2 
   1  chr1_185381434   Sample    A    C        0      0        2 
   1  chr1_185381817     AAsi    T    C        0      0        2 
   1  chr1_185381817     AKia    T    C        0      0        2 
   1  chr1_185381817     AOna    T    C        0      0        2 
   1  chr1_185381817     ASom    T    C        0      0        2 
   1  chr1_185381817     HCab    T    C        0      0        2 
   1  chr1_185381817     HPrz    T    C        0      0        2 
   1  chr1_185381817     ZBoe    T    C      0.5      1        2 
   1  chr1_185381817     ZGre    T    C        0      0        2 
   1  chr1_185381817     ZHar    T    C        0      0        2 
   1  chr1_185381817   Sample    T    C        0      0        2 
   1  chr1_185390507     AAsi    G    C        0      0        2 
   1  chr1_185390507     AKia    G    C        0      0        2 
   1  chr1_185390507     AOna    G    C        0      0        2 
   1  chr1_185390507     ASom    G    C        0      0        2 
   1  chr1_185390507     HCab    G    C        1      2        2 
   1  chr1_185390507     HPrz    G    C        1      2        2 
   1  chr1_185390507     ZBoe    G    C        0      0        2 
   1  chr1_185390507     ZGre    G    C        0      0        2 
   1  chr1_185390507     ZHar    G    C        0      0        2 
   1  chr1_185390507   Sample    G    C        0      0        2 
   1  chr1_185412849     AAsi    G    T      0.5      1        2 
   1  chr1_185412849     AKia    G    T        0      0        2 
   1  chr1_185412849     AOna    G    T        0      0        2 
   1  chr1_185412849     ASom    G    T        0      0        2 
   1  chr1_185412849     HCab    G    T        0      0        2 
   1  chr1_185412849     HPrz    G    T        0      0        2 
   1  chr1_185412849     ZBoe    G    T        0      0        2 
   1  chr1_185412849     ZGre    G    T        0      0        2 
   1  chr1_185412849     ZHar    G    T        0      0        2 
   1  chr1_185412849   Sample    G    T        0      0        2 
   1  chr1_185415449     AAsi    T    C        0      0        2 
   1  chr1_185415449     AKia    T    C        0      0        2 
   1  chr1_185415449     AOna    T    C        0      0        2 
   1  chr1_185415449     ASom    T    C        0      0        2 
   1  chr1_185415449     HCab    T    C      0.5      1        2 
   1  chr1_185415449     HPrz    T    C        0      0        2 
   1  chr1_185415449     ZBoe    T    C        0      0        2 
   1  chr1_185415449     ZGre    T    C        0      0        2 
   1  chr1_185415449     ZHar    T    C        0      0        2 
   1  chr1_185415449   Sample    T    C        0      0        2 
   1  chr1_185417111     AAsi    A    G        0      0        2 
   1  chr1_185417111     AKia    A    G        0      0        2 
   1  chr1_185417111     AOna    A    G        0      0        2 
   1  chr1_185417111     ASom    A    G        0      0        2 
   1  chr1_185417111     HCab    A    G        1      2        2 
   1  chr1_185417111     HPrz    A    G        1      2        2 
   1  chr1_185417111     ZBoe    A    G        0      0        2 
   1  chr1_185417111     ZGre    A    G        0      0        2 
   1  chr1_185417111     ZHar    A    G        0      0        2 
   1  chr1_185417111   Sample    A    G        0      0        2 
   1  chr1_185418134     AAsi    T    C        0      0        2 
   1  chr1_185418134     AKia    T    C        1      2        2 
   1  chr1_185418134     AOna    T    C        1      2        2 
   1  chr1_185418134     ASom    T    C        0      0        2 
   1  chr1_185418134     HCab    T    C        0      0        2 
   1  chr1_185418134     HPrz    T    C        0      0        2 
   1  chr1_185418134     ZBoe    T    C        0      0        2 
   1  chr1_185418134     ZGre    T    C        0      0        2 
   1  chr1_185418134     ZHar    T    C        0      0        2 
   1  chr1_185418134   Sample    T    C        0      0        2 
   1  chr1_185420709     AAsi    T    A        0      0        2 
   1  chr1_185420709     AKia    T    A        0      0        2 
   1  chr1_185420709     AOna    T    A        0      0        2 
   1  chr1_185420709     ASom    T    A        0      0        2 
   1  chr1_185420709     HCab    T    A        0      0        2 
   1  chr1_185420709     HPrz    T    A        0      0        2 
   1  chr1_185420709     ZBoe    T    A        0      0        2 
   1  chr1_185420709     ZGre    T    A        0      0        2 
   1  chr1_185420709     ZHar    T    A        1      2        2 
   1  chr1_185420709   Sample    T    A        0      0        2 
   1  chr1_185424956     AAsi    G    A        0      0        2 
   1  chr1_185424956     AKia    G    A        0      0        2 
   1  chr1_185424956     AOna    G    A        0      0        2 
   1  chr1_185424956     ASom    G    A        0      0        2 
   1  chr1_185424956     HCab    G    A        1      2        2 
   1  chr1_185424956     HPrz    G    A        1      2        2 
   1  chr1_185424956     ZBoe    G    A        0      0        2 
   1  chr1_185424956     ZGre    G    A        0      0        2 
   1  chr1_185424956     ZHar    G    A        0      0        2 
   1  chr1_185424956   Sample    G    A        0      0        2 
   1  chr1_185426724     AAsi    G    A        0      0        2 
   1  chr1_185426724     AKia    G    A        0      0        2 
   1  chr1_185426724     AOna    G    A        0      0        2 
   1  chr1_185426724     ASom    G    A        0      0        2 
   1  chr1_185426724     HCab    G    A        0      0        2 
   1  chr1_185426724     HPrz    G    A        0      0        2 
   1  chr1_185426724     ZBoe    G    A      0.5      1        2 
   1  chr1_185426724     ZGre    G    A        0      0        2 
   1  chr1_185426724     ZHar    G    A        0      0        2 
   1  chr1_185426724   Sample    G    A        0      0        2 
   1  chr1_185426874     AAsi    A    G        0      0        2 
   1  chr1_185426874     AKia    A    G        0      0        2 
   1  chr1_185426874     AOna    A    G        0      0        2 
   1  chr1_185426874     ASom    A    G        0      0        2 
   1  chr1_185426874     HCab    A    G        0      0        2 
   1  chr1_185426874     HPrz    A    G        0      0        2 
   1  chr1_185426874     ZBoe    A    G        0      0        2 
   1  chr1_185426874     ZGre    A    G        1      2        2 
   1  chr1_185426874     ZHar    A    G        0      0        2 
   1  chr1_185426874   Sample    A    G        0      0        2 
   1  chr1_185428038     AAsi    G    A        0      0        2 
   1  chr1_185428038     AKia    G    A        0      0        2 
   1  chr1_185428038     AOna    G    A        0      0        2 
   1  chr1_185428038     ASom    G    A        0      0        2 
   1  chr1_185428038     HCab    G    A        0      0        2 
   1  chr1_185428038     HPrz    G    A        0      0        2 
   1  chr1_185428038     ZBoe    G    A      0.5      1        2 
   1  chr1_185428038     ZGre    G    A        0      0        2 
   1  chr1_185428038     ZHar    G    A        0      0        2 
   1  chr1_185428038   Sample    G    A        0      0        2 
   1  chr1_185430398     AAsi    T    C        0      0        2 
   1  chr1_185430398     AKia    T    C        0      0        2 
   1  chr1_185430398     AOna    T    C        0      0        2 
   1  chr1_185430398     ASom    T    C        1      2        2 
   1  chr1_185430398     HCab    T    C        0      0        2 
   1  chr1_185430398     HPrz    T    C        0      0        2 
   1  chr1_185430398     ZBoe    T    C        0      0        2 
   1  chr1_185430398     ZGre    T    C        0      0        2 
   1  chr1_185430398     ZHar    T    C        0      0        2 
   1  chr1_185430398   Sample    T    C        0      0        2 
   1  chr1_185430674     AAsi    A    T      0.5      1        2 
   1  chr1_185430674     AKia    A    T        0      0        2 
   1  chr1_185430674     AOna    A    T      0.5      1        2 
   1  chr1_185430674     ASom    A    T        1      2        2 
   1  chr1_185430674     HCab    A    T        0      0        2 
   1  chr1_185430674     HPrz    A    T        0      0        2 
   1  chr1_185430674     ZBoe    A    T        0      0        2 
   1  chr1_185430674     ZGre    A    T        0      0        2 
   1  chr1_185430674     ZHar    A    T        0      0        2 
   1  chr1_185430674   Sample    A    T        0      0        2 
   1  chr1_185434041     AAsi    A    G      0.5      1        2 
   1  chr1_185434041     AKia    A    G        0      0        2 
   1  chr1_185434041     AOna    A    G        0      0        2 
   1  chr1_185434041     ASom    A    G        1      2        2 
   1  chr1_185434041     HCab    A    G        0      0        2 
   1  chr1_185434041     HPrz    A    G        0      0        2 
   1  chr1_185434041     ZBoe    A    G        0      0        2 
   1  chr1_185434041     ZGre    A    G        0      0        2 
   1  chr1_185434041     ZHar    A    G        0      0        2 
   1  chr1_185434041   Sample    A    G        1      2        2 
   1  chr1_185442532     AAsi    G    A        0      0        2 
   1  chr1_185442532     AKia    G    A        0      0        2 
   1  chr1_185442532     AOna    G    A        0      0        2 
   1  chr1_185442532     ASom    G    A        0      0        2 
   1  chr1_185442532     HCab    G    A      0.5      1        2 
   1  chr1_185442532     HPrz    G    A        0      0        2 
   1  chr1_185442532     ZBoe    G    A        0      0        2 
   1  chr1_185442532     ZGre    G    A        0      0        2 
   1  chr1_185442532     ZHar    G    A        0      0        2 
   1  chr1_185442532   Sample    G    A        0      0        2 
   1  chr1_185445317     AAsi    T    G        0      0        2 
   1  chr1_185445317     AKia    T    G        0      0        2 
   1  chr1_185445317     AOna    T    G        0      0        2 
   1  chr1_185445317     ASom    T    G        0      0        2 
   1  chr1_185445317     HCab    T    G        1      2        2 
   1  chr1_185445317     HPrz    T    G        1      2        2 
   1  chr1_185445317     ZBoe    T    G        0      0        2 
   1  chr1_185445317     ZGre    T    G        0      0        2 
   1  chr1_185445317     ZHar    T    G        0      0        2 
   1  chr1_185445317   Sample    T    G        0      0        2 
   1  chr1_185445729     AAsi    C    T        0      0        2 
   1  chr1_185445729     AKia    C    T        0      0        2 
   1  chr1_185445729     AOna    C    T        0      0        2 
   1  chr1_185445729     ASom    C    T        0      0        2 
   1  chr1_185445729     HCab    C    T        0      0        2 
   1  chr1_185445729     HPrz    C    T        1      2        2 
   1  chr1_185445729     ZBoe    C    T        0      0        2 
   1  chr1_185445729     ZGre    C    T        0      0        2 
   1  chr1_185445729     ZHar    C    T        0      0        2 
   1  chr1_185445729   Sample    C    T        0      0        2 
   1  chr1_185446079     AAsi    G    A        0      0        2 
   1  chr1_185446079     AKia    G    A        0      0        2 
   1  chr1_185446079     AOna    G    A        0      0        2 
   1  chr1_185446079     ASom    G    A        0      0        2 
   1  chr1_185446079     HCab    G    A        1      2        2 
   1  chr1_185446079     HPrz    G    A        0      0        2 
   1  chr1_185446079     ZBoe    G    A        0      0        2 
   1  chr1_185446079     ZGre    G    A        0      0        2 
   1  chr1_185446079     ZHar    G    A        0      0        2 
   1  chr1_185446079   Sample    G    A        0      0        2 
   1  chr1_185451060     AAsi    C    T        0      0        2 
   1  chr1_185451060     AKia    C    T        0      0        2 
   1  chr1_185451060     AOna    C    T        0      0        2 
   1  chr1_185451060     ASom    C    T        0      0        2 
   1  chr1_185451060     HCab    C    T        1      2        2 
   1  chr1_185451060     HPrz    C    T        0      0        2 
   1  chr1_185451060     ZBoe    C    T        0      0        2 
   1  chr1_185451060     ZGre    C    T        0      0        2 
   1  chr1_185451060     ZHar    C    T        0      0        2 
   1  chr1_185451060   Sample    C    T        0      0        2 
   1  chr1_185452212     AAsi    A    G      0.5      1        2 
   1  chr1_185452212     AKia    A    G        0      0        2 
   1  chr1_185452212     AOna    A    G        0      0        2 
   1  chr1_185452212     ASom    A    G        0      0        2 
   1  chr1_185452212     HCab    A    G        0      0        2 
   1  chr1_185452212     HPrz    A    G        0      0        2 
   1  chr1_185452212     ZBoe    A    G        0      0        2 
   1  chr1_185452212     ZGre    A    G        0      0        2 
   1  chr1_185452212     ZHar    A    G        0      0        2 
   1  chr1_185452212   Sample    A    G        1      2        2 
   1  chr1_185453336     AAsi    A    G        0      0        2 
   1  chr1_185453336     AKia    A    G        0      0        2 
   1  chr1_185453336     AOna    A    G        0      0        2 
   1  chr1_185453336     ASom    A    G        0      0        2 
   1  chr1_185453336     HCab    A    G        1      2        2 
   1  chr1_185453336     HPrz    A    G        1      2        2 
   1  chr1_185453336     ZBoe    A    G        0      0        2 
   1  chr1_185453336     ZGre    A    G        0      0        2 
   1  chr1_185453336     ZHar    A    G        0      0        2 
   1  chr1_185453336   Sample    A    G        0      0        2 
   1  chr1_185458581     AAsi    T    C        1      2        2 
   1  chr1_185458581     AKia    T    C        0      0        2 
   1  chr1_185458581     AOna    T    C        0      0        2 
   1  chr1_185458581     ASom    T    C        1      2        2 
   1  chr1_185458581     HCab    T    C        0      0        2 
   1  chr1_185458581     HPrz    T    C        0      0        2 
   1  chr1_185458581     ZBoe    T    C        0      0        2 
   1  chr1_185458581     ZGre    T    C        0      0        2 
   1  chr1_185458581     ZHar    T    C        0      0        2 
   1  chr1_185458581   Sample    T    C        1      2        2 
   1  chr1_185460223     AAsi    T    C        0      0        2 
   1  chr1_185460223     AKia    T    C        0      0        2 
   1  chr1_185460223     AOna    T    C        1      2        2 
   1  chr1_185460223     ASom    T    C        0      0        2 
   1  chr1_185460223     HCab    T    C        0      0        2 
   1  chr1_185460223     HPrz    T    C        0      0        2 
   1  chr1_185460223     ZBoe    T    C        0      0        2 
   1  chr1_185460223     ZGre    T    C        0      0        2 
   1  chr1_185460223     ZHar    T    C        0      0        2 
   1  chr1_185460223   Sample    T    C        0      0        2 
   1  chr1_185460439     AAsi    T    C        0      0        2 
   1  chr1_185460439     AKia    T    C        1      2        2 
   1  chr1_185460439     AOna    T    C        0      0        2 
   1  chr1_185460439     ASom    T    C        0      0        2 
   1  chr1_185460439     HCab    T    C        0      0        2 
   1  chr1_185460439     HPrz    T    C        0      0        2 
   1  chr1_185460439     ZBoe    T    C        0      0        2 
   1  chr1_185460439     ZGre    T    C        0      0        2 
   1  chr1_185460439     ZHar    T    C        0      0        2 
   1  chr1_185460439   Sample    T    C        0      0        2 
   1  chr1_185468295     AAsi    G    A        0      0        2 
   1  chr1_185468295     AKia    G    A        0      0        2 
   1  chr1_185468295     AOna    G    A        1      2        2 
   1  chr1_185468295     ASom    G    A        0      0        2 
   1  chr1_185468295     HCab    G    A        0      0        2 
   1  chr1_185468295     HPrz    G    A        0      0        2 
   1  chr1_185468295     ZBoe    G    A        0      0        2 
   1  chr1_185468295     ZGre    G    A        0      0        2 
   1  chr1_185468295     ZHar    G    A        0      0        2 
   1  chr1_185468295   Sample    G    A        0      0        2 
   1  chr1_185471456     AAsi    A    G        0      0        2 
   1  chr1_185471456     AKia    A    G        0      0        2 
   1  chr1_185471456     AOna    A    G        0      0        2 
   1  chr1_185471456     ASom    A    G        0      0        2 
   1  chr1_185471456     HCab    A    G      0.5      1        2 
   1  chr1_185471456     HPrz    A    G        0      0        2 
   1  chr1_185471456     ZBoe    A    G        0      0        2 
   1  chr1_185471456     ZGre    A    G        0      0        2 
   1  chr1_185471456     ZHar    A    G        0      0        2 
   1  chr1_185471456   Sample    A    G        0      0        2 
   1  chr1_185476686     AAsi    A    G        0      0        2 
   1  chr1_185476686     AKia    A    G        0      0        2 
   1  chr1_185476686     AOna    A    G        0      0        2 
   1  chr1_185476686     ASom    A    G        0      0        2 
   1  chr1_185476686     HCab    A    G        0      0        2 
   1  chr1_185476686     HPrz    A    G        0      0        2 
   1  chr1_185476686     ZBoe    A    G        1      2        2 
   1  chr1_185476686     ZGre    A    G        1      2        2 
   1  chr1_185476686     ZHar    A    G        0      0        2 
   1  chr1_185476686   Sample    A    G        0      0        2 
   1  chr1_185477052     AAsi    A    G        0      0        2 
   1  chr1_185477052     AKia    A    G        0      0        2 
   1  chr1_185477052     AOna    A    G        0      0        2 
   1  chr1_185477052     ASom    A    G        0      0        2 
   1  chr1_185477052     HCab    A    G        0      0        2 
   1  chr1_185477052     HPrz    A    G        0      0        2 
   1  chr1_185477052     ZBoe    A    G        1      2        2 
   1  chr1_185477052     ZGre    A    G        1      2        2 
   1  chr1_185477052     ZHar    A    G        0      0        2 
   1  chr1_185477052   Sample    A    G        0      0        2 
   1  chr1_185477507     AAsi    A    G        0      0        2 
   1  chr1_185477507     AKia    A    G        1      2        2 
   1  chr1_185477507     AOna    A    G      0.5      1        2 
   1  chr1_185477507     ASom    A    G        0      0        2 
   1  chr1_185477507     HCab    A    G        0      0        2 
   1  chr1_185477507     HPrz    A    G        0      0        2 
   1  chr1_185477507     ZBoe    A    G        0      0        2 
   1  chr1_185477507     ZGre    A    G        0      0        2 
   1  chr1_185477507     ZHar    A    G        0      0        2 
   1  chr1_185477507   Sample    A    G        0      0        2 
   1  chr1_185479409     AAsi    A    G      0.5      1        2 
   1  chr1_185479409     AKia    A    G        0      0        2 
   1  chr1_185479409     AOna    A    G        0      0        2 
   1  chr1_185479409     ASom    A    G        0      0        2 
   1  chr1_185479409     HCab    A    G        0      0        2 
   1  chr1_185479409     HPrz    A    G        0      0        2 
   1  chr1_185479409     ZBoe    A    G        0      0        2 
   1  chr1_185479409     ZGre    A    G        0      0        2 
   1  chr1_185479409     ZHar    A    G        0      0        2 
   1  chr1_185479409   Sample    A    G        1      2        2 
   1  chr1_185479627     AAsi    T    C        0      0        2 
   1  chr1_185479627     AKia    T    C        0      0        2 
   1  chr1_185479627     AOna    T    C      0.5      1        2 
   1  chr1_185479627     ASom    T    C        0      0        2 
   1  chr1_185479627     HCab    T    C        0      0        2 
   1  chr1_185479627     HPrz    T    C        0      0        2 
   1  chr1_185479627     ZBoe    T    C        0      0        2 
   1  chr1_185479627     ZGre    T    C        0      0        2 
   1  chr1_185479627     ZHar    T    C        0      0        2 
   1  chr1_185479627   Sample    T    C        0      0        2 
   1  chr1_185479938     AAsi    G    C        0      0        2 
   1  chr1_185479938     AKia    G    C        1      2        2 
   1  chr1_185479938     AOna    G    C      0.5      1        2 
   1  chr1_185479938     ASom    G    C        0      0        2 
   1  chr1_185479938     HCab    G    C        0      0        2 
   1  chr1_185479938     HPrz    G    C        0      0        2 
   1  chr1_185479938     ZBoe    G    C        0      0        2 
   1  chr1_185479938     ZGre    G    C        0      0        2 
   1  chr1_185479938     ZHar    G    C        0      0        2 
   1  chr1_185479938   Sample    G    C        0      0        2 
   1  chr1_185480078     AAsi    G    T        0      0        2 
   1  chr1_185480078     AKia    G    T        0      0        2 
   1  chr1_185480078     AOna    G    T      0.5      1        2 
   1  chr1_185480078     ASom    G    T        0      0        2 
   1  chr1_185480078     HCab    G    T        0      0        2 
   1  chr1_185480078     HPrz    G    T        0      0        2 
   1  chr1_185480078     ZBoe    G    T        0      0        2 
   1  chr1_185480078     ZGre    G    T        0      0        2 
   1  chr1_185480078     ZHar    G    T        0      0        2 
   1  chr1_185480078   Sample    G    T        0      0        2 
   1  chr1_185488205     AAsi    C    G        0      0        2 
   1  chr1_185488205     AKia    C    G        0      0        2 
   1  chr1_185488205     AOna    C    G        0      0        2 
   1  chr1_185488205     ASom    C    G        0      0        2 
   1  chr1_185488205     HCab    C    G      0.5      1        2 
   1  chr1_185488205     HPrz    C    G        0      0        2 
   1  chr1_185488205     ZBoe    C    G        0      0        2 
   1  chr1_185488205     ZGre    C    G        0      0        2 
   1  chr1_185488205     ZHar    C    G        0      0        2 
   1  chr1_185488205   Sample    C    G        0      0        2 
   1  chr1_185489700     AAsi    T    C        0      0        2 
   1  chr1_185489700     AKia    T    C        0      0        2 
   1  chr1_185489700     AOna    T    C        0      0        2 
   1  chr1_185489700     ASom    T    C        0      0        2 
   1  chr1_185489700     HCab    T    C      0.5      1        2 
   1  chr1_185489700     HPrz    T    C        0      0        2 
   1  chr1_185489700     ZBoe    T    C        0      0        2 
   1  chr1_185489700     ZGre    T    C        0      0        2 
   1  chr1_185489700     ZHar    T    C        0      0        2 
   1  chr1_185489700   Sample    T    C        0      0        2 
   1  chr1_185492851     AAsi    T    C        0      0        2 
   1  chr1_185492851     AKia    T    C        0      0        2 
   1  chr1_185492851     AOna    T    C        0      0        2 
   1  chr1_185492851     ASom    T    C        0      0        2 
   1  chr1_185492851     HCab    T    C        0      0        2 
   1  chr1_185492851     HPrz    T    C      0.5      1        2 
   1  chr1_185492851     ZBoe    T    C        0      0        2 
   1  chr1_185492851     ZGre    T    C        0      0        2 
   1  chr1_185492851     ZHar    T    C        0      0        2 
   1  chr1_185492851   Sample    T    C        0      0        2 
   1  chr1_185507409     AAsi    T    C        0      0        2 
   1  chr1_185507409     AKia    T    C      0.5      1        2 
   1  chr1_185507409     AOna    T    C        0      0        2 
   1  chr1_185507409     ASom    T    C        0      0        2 
   1  chr1_185507409     HCab    T    C        0      0        2 
   1  chr1_185507409     HPrz    T    C        0      0        2 
   1  chr1_185507409     ZBoe    T    C        0      0        2 
   1  chr1_185507409     ZGre    T    C        0      0        2 
   1  chr1_185507409     ZHar    T    C        0      0        2 
   1  chr1_185507409   Sample    T    C        0      0        2 
   1  chr1_185518074     AAsi    T    C        0      0        2 
   1  chr1_185518074     AKia    T    C        0      0        2 
   1  chr1_185518074     AOna    T    C        0      0        2 
   1  chr1_185518074     ASom    T    C        0      0        2 
   1  chr1_185518074     HCab    T    C        0      0        2 
   1  chr1_185518074     HPrz    T    C        0      0        2 
   1  chr1_185518074     ZBoe    T    C        0      0        2 
   1  chr1_185518074     ZGre    T    C        0      0        2 
   1  chr1_185518074     ZHar    T    C        1      2        2 
   1  chr1_185518074   Sample    T    C        0      0        2 
   1  chr1_185524288     AAsi    G    T        0      0        2 
   1  chr1_185524288     AKia    G    T        0      0        2 
   1  chr1_185524288     AOna    G    T        0      0        2 
   1  chr1_185524288     ASom    G    T        0      0        2 
   1  chr1_185524288     HCab    G    T        0      0        2 
   1  chr1_185524288     HPrz    G    T        0      0        2 
   1  chr1_185524288     ZBoe    G    T        0      0        2 
   1  chr1_185524288     ZGre    G    T      0.5      1        2 
   1  chr1_185524288     ZHar    G    T        0      0        2 
   1  chr1_185524288   Sample    G    T        0      0        2 
   1  chr1_185529349     AAsi    G    A        0      0        2 
   1  chr1_185529349     AKia    G    A        0      0        2 
   1  chr1_185529349     AOna    G    A        0      0        2 
   1  chr1_185529349     ASom    G    A        0      0        2 
   1  chr1_185529349     HCab    G    A        0      0        2 
   1  chr1_185529349     HPrz    G    A        0      0        2 
   1  chr1_185529349     ZBoe    G    A        0      0        2 
   1  chr1_185529349     ZGre    G    A        0      0        2 
   1  chr1_185529349     ZHar    G    A        1      2        2 
   1  chr1_185529349   Sample    G    A        0      0        2 
   1  chr1_185532042     AAsi    A    G        0      0        2 
   1  chr1_185532042     AKia    A    G        0      0        2 
   1  chr1_185532042     AOna    A    G        0      0        2 
   1  chr1_185532042     ASom    A    G        0      0        2 
   1  chr1_185532042     HCab    A    G        0      0        2 
   1  chr1_185532042     HPrz    A    G        0      0        2 
   1  chr1_185532042     ZBoe    A    G        0      0        2 
   1  chr1_185532042     ZGre    A    G        0      0        2 
   1  chr1_185532042     ZHar    A    G        1      2        2 
   1  chr1_185532042   Sample    A    G        0      0        2 
   1  chr1_185537588     AAsi    G    C        0      0        2 
   1  chr1_185537588     AKia    G    C        0      0        2 
   1  chr1_185537588     AOna    G    C        0      0        2 
   1  chr1_185537588     ASom    G    C        0      0        2 
   1  chr1_185537588     HCab    G    C        1      2        2 
   1  chr1_185537588     HPrz    G    C        1      2        2 
   1  chr1_185537588     ZBoe    G    C        0      0        2 
   1  chr1_185537588     ZGre    G    C        0      0        2 
   1  chr1_185537588     ZHar    G    C        0      0        2 
   1  chr1_185537588   Sample    G    C        0      0        2 
   1  chr1_185538827     AAsi    A    G        1      2        2 
   1  chr1_185538827     AKia    A    G        0      0        2 
   1  chr1_185538827     AOna    A    G        0      0        2 
   1  chr1_185538827     ASom    A    G        1      2        2 
   1  chr1_185538827     HCab    A    G        1      2        2 
   1  chr1_185538827     HPrz    A    G        1      2        2 
   1  chr1_185538827     ZBoe    A    G        0      0        2 
   1  chr1_185538827     ZGre    A    G        0      0        2 
   1  chr1_185538827     ZHar    A    G        0      0        2 
   1  chr1_185538827   Sample    A    G        1      2        2 
   1  chr1_185545579     AAsi    C    T        0      0        2 
   1  chr1_185545579     AKia    C    T        0      0        2 
   1  chr1_185545579     AOna    C    T        0      0        2 
   1  chr1_185545579     ASom    C    T        0      0        2 
   1  chr1_185545579     HCab    C    T        0      0        2 
   1  chr1_185545579     HPrz    C    T        0      0        2 
   1  chr1_185545579     ZBoe    C    T        0      0        2 
   1  chr1_185545579     ZGre    C    T        0      0        2 
   1  chr1_185545579     ZHar    C    T        1      2        2 
   1  chr1_185545579   Sample    C    T        0      0        2 
   1  chr1_185546398     AAsi    T    C      0.5      1        2 
   1  chr1_185546398     AKia    T    C        0      0        2 
   1  chr1_185546398     AOna    T    C        0      0        2 
   1  chr1_185546398     ASom    T    C        0      0        2 
   1  chr1_185546398     HCab    T    C        0      0        2 
   1  chr1_185546398     HPrz    T    C        0      0        2 
   1  chr1_185546398     ZBoe    T    C        0      0        2 
   1  chr1_185546398     ZGre    T    C        0      0        2 
   1  chr1_185546398     ZHar    T    C        0      0        2 
   1  chr1_185546398   Sample    T    C        0      0        2 
   1  chr1_185546805     AAsi    C    T        0      0        2 
   1  chr1_185546805     AKia    C    T        0      0        2 
   1  chr1_185546805     AOna    C    T        0      0        2 
   1  chr1_185546805     ASom    C    T        1      2        2 
   1  chr1_185546805     HCab    C    T        0      0        2 
   1  chr1_185546805     HPrz    C    T        0      0        2 
   1  chr1_185546805     ZBoe    C    T        0      0        2 
   1  chr1_185546805     ZGre    C    T        0      0        2 
   1  chr1_185546805     ZHar    C    T        0      0        2 
   1  chr1_185546805   Sample    C    T        0      0        2 
   1  chr1_185552595     AAsi    T    C        0      0        2 
   1  chr1_185552595     AKia    T    C        0      0        2 
   1  chr1_185552595     AOna    T    C        0      0        2 
   1  chr1_185552595     ASom    T    C        0      0        2 
   1  chr1_185552595     HCab    T    C        0      0        2 
   1  chr1_185552595     HPrz    T    C        0      0        2 
   1  chr1_185552595     ZBoe    T    C        0      0        2 
   1  chr1_185552595     ZGre    T    C        0      0        2 
   1  chr1_185552595     ZHar    T    C        1      2        2 
   1  chr1_185552595   Sample    T    C        0      0        2 
   1  chr1_185553724     AAsi    T    C        0      0        2 
   1  chr1_185553724     AKia    T    C        0      0        2 
   1  chr1_185553724     AOna    T    C      0.5      1        2 
   1  chr1_185553724     ASom    T    C        0      0        2 
   1  chr1_185553724     HCab    T    C        0      0        2 
   1  chr1_185553724     HPrz    T    C        0      0        2 
   1  chr1_185553724     ZBoe    T    C        0      0        2 
   1  chr1_185553724     ZGre    T    C        0      0        2 
   1  chr1_185553724     ZHar    T    C        0      0        2 
   1  chr1_185553724   Sample    T    C        0      0        2 
   1  chr1_185559851     AAsi    T    C        0      0        2 
   1  chr1_185559851     AKia    T    C        0      0        2 
   1  chr1_185559851     AOna    T    C        0      0        2 
   1  chr1_185559851     ASom    T    C        0      0        2 
   1  chr1_185559851     HCab    T    C        0      0        2 
   1  chr1_185559851     HPrz    T    C        0      0        2 
   1  chr1_185559851     ZBoe    T    C        0      0        2 
   1  chr1_185559851     ZGre    T    C        1      2        2 
   1  chr1_185559851     ZHar    T    C        0      0        2 
   1  chr1_185559851   Sample    T    C        0      0        2 
   1  chr1_185561321     AAsi    A    G        0      0        2 
   1  chr1_185561321     AKia    A    G        0      0        2 
   1  chr1_185561321     AOna    A    G        0      0        2 
   1  chr1_185561321     ASom    A    G        0      0        2 
   1  chr1_185561321     HCab    A    G        0      0        2 
   1  chr1_185561321     HPrz    A    G        0      0        2 
   1  chr1_185561321     ZBoe    A    G        1      2        2 
   1  chr1_185561321     ZGre    A    G        0      0        2 
   1  chr1_185561321     ZHar    A    G        0      0        2 
   1  chr1_185561321   Sample    A    G        0      0        2 
   1  chr1_185562682     AAsi    T    C        0      0        2 
   1  chr1_185562682     AKia    T    C        0      0        2 
   1  chr1_185562682     AOna    T    C        0      0        2 
   1  chr1_185562682     ASom    T    C        0      0        2 
   1  chr1_185562682     HCab    T    C        0      0        2 
   1  chr1_185562682     HPrz    T    C        0      0        2 
   1  chr1_185562682     ZBoe    T    C        1      2        2 
   1  chr1_185562682     ZGre    T    C        0      0        2 
   1  chr1_185562682     ZHar    T    C        0      0        2 
   1  chr1_185562682   Sample    T    C        0      0        2 
   1  chr1_185563270     AAsi    A    G        0      0        2 
   1  chr1_185563270     AKia    A    G        1      2        2 
   1  chr1_185563270     AOna    A    G        1      2        2 
   1  chr1_185563270     ASom    A    G        1      2        2 
   1  chr1_185563270     HCab    A    G        0      0        2 
   1  chr1_185563270     HPrz    A    G        0      0        2 
   1  chr1_185563270     ZBoe    A    G        0      0        2 
   1  chr1_185563270     ZGre    A    G        0      0        2 
   1  chr1_185563270     ZHar    A    G        0      0        2 
   1  chr1_185563270   Sample    A    G        0      0        2 
   1  chr1_185563304     AAsi    A    G      0.5      1        2 
   1  chr1_185563304     AKia    A    G        0      0        2 
   1  chr1_185563304     AOna    A    G        0      0        2 
   1  chr1_185563304     ASom    A    G        1      2        2 
   1  chr1_185563304     HCab    A    G        0      0        2 
   1  chr1_185563304     HPrz    A    G        0      0        2 
   1  chr1_185563304     ZBoe    A    G        0      0        2 
   1  chr1_185563304     ZGre    A    G        0      0        2 
   1  chr1_185563304     ZHar    A    G        0      0        2 
   1  chr1_185563304   Sample    A    G        1      2        2 
   1  chr1_185563855     AAsi    T    C        0      0        2 
   1  chr1_185563855     AKia    T    C        1      2        2 
   1  chr1_185563855     AOna    T    C        1      2        2 
   1  chr1_185563855     ASom    T    C        0      0        2 
   1  chr1_185563855     HCab    T    C        0      0        2 
   1  chr1_185563855     HPrz    T    C        0      0        2 
   1  chr1_185563855     ZBoe    T    C        0      0        2 
   1  chr1_185563855     ZGre    T    C        0      0        2 
   1  chr1_185563855     ZHar    T    C        0      0        2 
   1  chr1_185563855   Sample    T    C        0      0        2 
   1  chr1_185568245     AAsi    A    G        1      2        2 
   1  chr1_185568245     AKia    A    G        1      2        2 
   1  chr1_185568245     AOna    A    G        1      2        2 
   1  chr1_185568245     ASom    A    G        1      2        2 
   1  chr1_185568245     HCab    A    G        0      0        2 
   1  chr1_185568245     HPrz    A    G        0      0        2 
   1  chr1_185568245     ZBoe    A    G        0      0        2 
   1  chr1_185568245     ZGre    A    G        0      0        2 
   1  chr1_185568245     ZHar    A    G        0      0        2 
   1  chr1_185568245   Sample    A    G        1      2        2 
   1  chr1_185571979     AAsi    T    C        0      0        2 
   1  chr1_185571979     AKia    T    C        0      0        2 
   1  chr1_185571979     AOna    T    C        0      0        2 
   1  chr1_185571979     ASom    T    C        0      0        2 
   1  chr1_185571979     HCab    T    C        0      0        2 
   1  chr1_185571979     HPrz    T    C        0      0        2 
   1  chr1_185571979     ZBoe    T    C        0      0        2 
   1  chr1_185571979     ZGre    T    C        0      0        2 
   1  chr1_185571979     ZHar    T    C        1      2        2 
   1  chr1_185571979   Sample    T    C        0      0        2 
   1  chr1_185577263     AAsi    T    A        0      0        2 
   1  chr1_185577263     AKia    T    A        0      0        2 
   1  chr1_185577263     AOna    T    A        0      0        2 
   1  chr1_185577263     ASom    T    A        0      0        2 
   1  chr1_185577263     HCab    T    A        1      2        2 
   1  chr1_185577263     HPrz    T    A        1      2        2 
   1  chr1_185577263     ZBoe    T    A        0      0        2 
   1  chr1_185577263     ZGre    T    A        0      0        2 
   1  chr1_185577263     ZHar    T    A        0      0        2 
   1  chr1_185577263   Sample    T    A        0      0        2 
   1  chr1_185582850     AAsi    C    G        1      2        2 
   1  chr1_185582850     AKia    C    G        0      0        2 
   1  chr1_185582850     AOna    C    G        0      0        2 
   1  chr1_185582850     ASom    C    G        1      2        2 
   1  chr1_185582850     HCab    C    G        0      0        2 
   1  chr1_185582850     HPrz    C    G        0      0        2 
   1  chr1_185582850     ZBoe    C    G        0      0        2 
   1  chr1_185582850     ZGre    C    G        0      0        2 
   1  chr1_185582850     ZHar    C    G        0      0        2 
   1  chr1_185582850   Sample    C    G        1      2        2 
   1  chr1_185585529     AAsi    C    T        0      0        2 
   1  chr1_185585529     AKia    C    T        0      0        2 
   1  chr1_185585529     AOna    C    T        0      0        2 
   1  chr1_185585529     ASom    C    T        0      0        2 
   1  chr1_185585529     HCab    C    T        0      0        2 
   1  chr1_185585529     HPrz    C    T        0      0        2 
   1  chr1_185585529     ZBoe    C    T        0      0        2 
   1  chr1_185585529     ZGre    C    T        1      2        2 
   1  chr1_185585529     ZHar    C    T        0      0        2 
   1  chr1_185585529   Sample    C    T        0      0        2 
   1  chr1_185586500     AAsi    C    T        0      0        2 
   1  chr1_185586500     AKia    C    T        0      0        2 
   1  chr1_185586500     AOna    C    T        0      0        2 
   1  chr1_185586500     ASom    C    T        0      0        2 
   1  chr1_185586500     HCab    C    T      0.5      1        2 
   1  chr1_185586500     HPrz    C    T        0      0        2 
   1  chr1_185586500     ZBoe    C    T        0      0        2 
   1  chr1_185586500     ZGre    C    T        0      0        2 
   1  chr1_185586500     ZHar    C    T        0      0        2 
   1  chr1_185586500   Sample    C    T        0      0        2 
   1  chr1_185590245     AAsi    A    C      0.5      1        2 
   1  chr1_185590245     AKia    A    C        0      0        2 
   1  chr1_185590245     AOna    A    C        0      0        2 
   1  chr1_185590245     ASom    A    C        1      2        2 
   1  chr1_185590245     HCab    A    C        0      0        2 
   1  chr1_185590245     HPrz    A    C        0      0        2 
   1  chr1_185590245     ZBoe    A    C        0      0        2 
   1  chr1_185590245     ZGre    A    C        0      0        2 
   1  chr1_185590245     ZHar    A    C        0      0        2 
   1  chr1_185590245   Sample    A    C        0      0        2 
   1  chr1_185591597     AAsi    G    T        0      0        2 
   1  chr1_185591597     AKia    G    T        0      0        2 
   1  chr1_185591597     AOna    G    T        0      0        2 
   1  chr1_185591597     ASom    G    T        0      0        2 
   1  chr1_185591597     HCab    G    T        0      0        2 
   1  chr1_185591597     HPrz    G    T        0      0        2 
   1  chr1_185591597     ZBoe    G    T        1      2        2 
   1  chr1_185591597     ZGre    G    T        0      0        2 
   1  chr1_185591597     ZHar    G    T        0      0        2 
   1  chr1_185591597   Sample    G    T        0      0        2 
   1  chr1_185617430     AAsi    T    C      0.5      1        2 
   1  chr1_185617430     AKia    T    C        0      0        2 
   1  chr1_185617430     AOna    T    C        0      0        2 
   1  chr1_185617430     ASom    T    C        0      0        2 
   1  chr1_185617430     HCab    T    C        0      0        2 
   1  chr1_185617430     HPrz    T    C        0      0        2 
   1  chr1_185617430     ZBoe    T    C        0      0        2 
   1  chr1_185617430     ZGre    T    C        0      0        2 
   1  chr1_185617430     ZHar    T    C        0      0        2 
   1  chr1_185617430   Sample    T    C        1      2        2 
   1  chr1_185617889     AAsi    G    A        0      0        2 
   1  chr1_185617889     AKia    G    A        0      0        2 
   1  chr1_185617889     AOna    G    A        0      0        2 
   1  chr1_185617889     ASom    G    A        0      0        2 
   1  chr1_185617889     HCab    G    A        1      2        2 
   1  chr1_185617889     HPrz    G    A        1      2        2 
   1  chr1_185617889     ZBoe    G    A        0      0        2 
   1  chr1_185617889     ZGre    G    A        0      0        2 
   1  chr1_185617889     ZHar    G    A        0      0        2 
   1  chr1_185617889   Sample    G    A        0      0        2 
   1  chr1_185624379     AAsi    A    C        0      0        2 
   1  chr1_185624379     AKia    A    C        0      0        2 
   1  chr1_185624379     AOna    A    C        0      0        2 
   1  chr1_185624379     ASom    A    C        0      0        2 
   1  chr1_185624379     HCab    A    C        1      2        2 
   1  chr1_185624379     HPrz    A    C        1      2        2 
   1  chr1_185624379     ZBoe    A    C        0      0        2 
   1  chr1_185624379     ZGre    A    C        0      0        2 
   1  chr1_185624379     ZHar    A    C        0      0        2 
   1  chr1_185624379   Sample    A    C        0      0        2 
   1  chr1_185625403     AAsi    T    A        0      0        2 
   1  chr1_185625403     AKia    T    A        0      0        2 
   1  chr1_185625403     AOna    T    A        0      0        2 
   1  chr1_185625403     ASom    T    A        0      0        2 
   1  chr1_185625403     HCab    T    A        0      0        2 
   1  chr1_185625403     HPrz    T    A        0      0        2 
   1  chr1_185625403     ZBoe    T    A        0      0        2 
   1  chr1_185625403     ZGre    T    A      0.5      1        2 
   1  chr1_185625403     ZHar    T    A        0      0        2 
   1  chr1_185625403   Sample    T    A        0      0        2 
   1  chr1_185628803     AAsi    T    C        0      0        2 
   1  chr1_185628803     AKia    T    C        1      2        2 
   1  chr1_185628803     AOna    T    C        1      2        2 
   1  chr1_185628803     ASom    T    C        0      0        2 
   1  chr1_185628803     HCab    T    C        0      0        2 
   1  chr1_185628803     HPrz    T    C        0      0        2 
   1  chr1_185628803     ZBoe    T    C        0      0        2 
   1  chr1_185628803     ZGre    T    C        0      0        2 
   1  chr1_185628803     ZHar    T    C        0      0        2 
   1  chr1_185628803   Sample    T    C        0      0        2 
   1  chr1_185634423     AAsi    T    C        0      0        2 
   1  chr1_185634423     AKia    T    C        0      0        2 
   1  chr1_185634423     AOna    T    C        0      0        2 
   1  chr1_185634423     ASom    T    C        0      0        2 
   1  chr1_185634423     HCab    T    C        0      0        2 
   1  chr1_185634423     HPrz    T    C        0      0        2 
   1  chr1_185634423     ZBoe    T    C        0      0        2 
   1  chr1_185634423     ZGre    T    C      0.5      1        2 
   1  chr1_185634423     ZHar    T    C        0      0        2 
   1  chr1_185634423   Sample    T    C        0      0        2 
   1  chr1_185636000     AAsi    A    G        0      0        2 
   1  chr1_185636000     AKia    A    G        0      0        2 
   1  chr1_185636000     AOna    A    G        0      0        2 
   1  chr1_185636000     ASom    A    G        1      2        2 
   1  chr1_185636000     HCab    A    G        0      0        2 
   1  chr1_185636000     HPrz    A    G        0      0        2 
   1  chr1_185636000     ZBoe    A    G        0      0        2 
   1  chr1_185636000     ZGre    A    G        0      0        2 
   1  chr1_185636000     ZHar    A    G        0      0        2 
   1  chr1_185636000   Sample    A    G        0      0        2 
   1  chr1_185638073     AAsi    A    G        0      0        2 
   1  chr1_185638073     AKia    A    G        0      0        2 
   1  chr1_185638073     AOna    A    G        0      0        2 
   1  chr1_185638073     ASom    A    G        0      0        2 
   1  chr1_185638073     HCab    A    G        1      2        2 
   1  chr1_185638073     HPrz    A    G        1      2        2 
   1  chr1_185638073     ZBoe    A    G        0      0        2 
   1  chr1_185638073     ZGre    A    G        0      0        2 
   1  chr1_185638073     ZHar    A    G        0      0        2 
   1  chr1_185638073   Sample    A    G        0      0        2 
   1  chr1_185638152     AAsi    A    C        0      0        2 
   1  chr1_185638152     AKia    A    C        0      0        2 
   1  chr1_185638152     AOna    A    C        0      0        2 
   1  chr1_185638152     ASom    A    C        0      0        2 
   1  chr1_185638152     HCab    A    C        0      0        2 
   1  chr1_185638152     HPrz    A    C        0      0        2 
   1  chr1_185638152     ZBoe    A    C        0      0        2 
   1  chr1_185638152     ZGre    A    C      0.5      1        2 
   1  chr1_185638152     ZHar    A    C        0      0        2 
   1  chr1_185638152   Sample    A    C        0      0        2 
   1  chr1_185638507     AAsi    A    T        0      0        2 
   1  chr1_185638507     AKia    A    T        0      0        2 
   1  chr1_185638507     AOna    A    T        0      0        2 
   1  chr1_185638507     ASom    A    T        0      0        2 
   1  chr1_185638507     HCab    A    T        0      0        2 
   1  chr1_185638507     HPrz    A    T      0.5      1        2 
   1  chr1_185638507     ZBoe    A    T        0      0        2 
   1  chr1_185638507     ZGre    A    T        0      0        2 
   1  chr1_185638507     ZHar    A    T        0      0        2 
   1  chr1_185638507   Sample    A    T        0      0        2 
   1  chr1_185640705     AAsi    A    G        0      0        2 
   1  chr1_185640705     AKia    A    G        0      0        2 
   1  chr1_185640705     AOna    A    G        0      0        2 
   1  chr1_185640705     ASom    A    G        0      0        2 
   1  chr1_185640705     HCab    A    G        1      2        2 
   1  chr1_185640705     HPrz    A    G        1      2        2 
   1  chr1_185640705     ZBoe    A    G        0      0        2 
   1  chr1_185640705     ZGre    A    G        0      0        2 
   1  chr1_185640705     ZHar    A    G        0      0        2 
   1  chr1_185640705   Sample    A    G        0      0        2 
   1  chr1_185640870     AAsi    A    T        0      0        2 
   1  chr1_185640870     AKia    A    T        0      0        2 
   1  chr1_185640870     AOna    A    T        0      0        2 
   1  chr1_185640870     ASom    A    T        0      0        2 
   1  chr1_185640870     HCab    A    T        1      2        2 
   1  chr1_185640870     HPrz    A    T        1      2        2 
   1  chr1_185640870     ZBoe    A    T        0      0        2 
   1  chr1_185640870     ZGre    A    T        0      0        2 
   1  chr1_185640870     ZHar    A    T        0      0        2 
   1  chr1_185640870   Sample    A    T        0      0        2 
   1  chr1_185641299     AAsi    C    G        0      0        2 
   1  chr1_185641299     AKia    C    G        0      0        2 
   1  chr1_185641299     AOna    C    G        0      0        2 
   1  chr1_185641299     ASom    C    G        0      0        2 
   1  chr1_185641299     HCab    C    G        1      2        2 
   1  chr1_185641299     HPrz    C    G        1      2        2 
   1  chr1_185641299     ZBoe    C    G        0      0        2 
   1  chr1_185641299     ZGre    C    G        0      0        2 
   1  chr1_185641299     ZHar    C    G        0      0        2 
   1  chr1_185641299   Sample    C    G        0      0        2 
   1  chr1_185650089     AAsi    A    C        0      0        2 
   1  chr1_185650089     AKia    A    C        0      0        2 
   1  chr1_185650089     AOna    A    C      0.5      1        2 
   1  chr1_185650089     ASom    A    C        0      0        2 
   1  chr1_185650089     HCab    A    C        0      0        2 
   1  chr1_185650089     HPrz    A    C        0      0        2 
   1  chr1_185650089     ZBoe    A    C        0      0        2 
   1  chr1_185650089     ZGre    A    C        0      0        2 
   1  chr1_185650089     ZHar    A    C        0      0        2 
   1  chr1_185650089   Sample    A    C        0      0        2 
   1  chr1_185653940     AAsi    G    A        0      0        2 
   1  chr1_185653940     AKia    G    A        0      0        2 
   1  chr1_185653940     AOna    G    A        0      0        2 
   1  chr1_185653940     ASom    G    A        0      0        2 
   1  chr1_185653940     HCab    G    A        0      0        2 
   1  chr1_185653940     HPrz    G    A      0.5      1        2 
   1  chr1_185653940     ZBoe    G    A        0      0        2 
   1  chr1_185653940     ZGre    G    A        0      0        2 
   1  chr1_185653940     ZHar    G    A        0      0        2 
   1  chr1_185653940   Sample    G    A        0      0        2 
   1  chr1_185655898     AAsi    G    A        0      0        2 
   1  chr1_185655898     AKia    G    A        0      0        2 
   1  chr1_185655898     AOna    G    A        0      0        2 
   1  chr1_185655898     ASom    G    A        0      0        2 
   1  chr1_185655898     HCab    G    A      0.5      1        2 
   1  chr1_185655898     HPrz    G    A        1      2        2 
   1  chr1_185655898     ZBoe    G    A        0      0        2 
   1  chr1_185655898     ZGre    G    A        0      0        2 
   1  chr1_185655898     ZHar    G    A        0      0        2 
   1  chr1_185655898   Sample    G    A        0      0        2 
   1  chr1_185655991     AAsi    T    C        0      0        2 
   1  chr1_185655991     AKia    T    C        0      0        2 
   1  chr1_185655991     AOna    T    C        0      0        2 
   1  chr1_185655991     ASom    T    C        0      0        2 
   1  chr1_185655991     HCab    T    C        0      0        2 
   1  chr1_185655991     HPrz    T    C      0.5      1        2 
   1  chr1_185655991     ZBoe    T    C        0      0        2 
   1  chr1_185655991     ZGre    T    C        0      0        2 
   1  chr1_185655991     ZHar    T    C        0      0        2 
   1  chr1_185655991   Sample    T    C        0      0        2 
   1  chr1_185656518     AAsi    T    C        0      0        2 
   1  chr1_185656518     AKia    T    C        0      0        2 
   1  chr1_185656518     AOna    T    C        0      0        2 
   1  chr1_185656518     ASom    T    C        0      0        2 
   1  chr1_185656518     HCab    T    C        0      0        2 
   1  chr1_185656518     HPrz    T    C      0.5      1        2 
   1  chr1_185656518     ZBoe    T    C        0      0        2 
   1  chr1_185656518     ZGre    T    C        0      0        2 
   1  chr1_185656518     ZHar    T    C        0      0        2 
   1  chr1_185656518   Sample    T    C        0      0        2 
   1  chr1_185660252     AAsi    T    C        1      2        2 
   1  chr1_185660252     AKia    T    C        0      0        2 
   1  chr1_185660252     AOna    T    C        0      0        2 
   1  chr1_185660252     ASom    T    C        0      0        2 
   1  chr1_185660252     HCab    T    C        0      0        2 
   1  chr1_185660252     HPrz    T    C        0      0        2 
   1  chr1_185660252     ZBoe    T    C        0      0        2 
   1  chr1_185660252     ZGre    T    C        0      0        2 
   1  chr1_185660252     ZHar    T    C        0      0        2 
   1  chr1_185660252   Sample    T    C        1      2        2 
   1  chr1_185662279     AAsi    C    T        0      0        2 
   1  chr1_185662279     AKia    C    T        0      0        2 
   1  chr1_185662279     AOna    C    T        0      0        2 
   1  chr1_185662279     ASom    C    T        0      0        2 
   1  chr1_185662279     HCab    C    T        1      2        2 
   1  chr1_185662279     HPrz    C    T        1      2        2 
   1  chr1_185662279     ZBoe    C    T        0      0        2 
   1  chr1_185662279     ZGre    C    T        0      0        2 
   1  chr1_185662279     ZHar    C    T        0      0        2 
   1  chr1_185662279   Sample    C    T        0      0        2 
   1  chr1_185666315     AAsi    T    C        0      0        2 
   1  chr1_185666315     AKia    T    C        0      0        2 
   1  chr1_185666315     AOna    T    C      0.5      1        2 
   1  chr1_185666315     ASom    T    C        0      0        2 
   1  chr1_185666315     HCab    T    C        0      0        2 
   1  chr1_185666315     HPrz    T    C        0      0        2 
   1  chr1_185666315     ZBoe    T    C        1      2        2 
   1  chr1_185666315     ZGre    T    C        0      0        2 
   1  chr1_185666315     ZHar    T    C        1      2        2 
   1  chr1_185666315   Sample    T    C        0      0        2 
   1  chr1_185668893     AAsi    G    A        0      0        2 
   1  chr1_185668893     AKia    G    A        0      0        2 
   1  chr1_185668893     AOna    G    A        0      0        2 
   1  chr1_185668893     ASom    G    A        0      0        2 
   1  chr1_185668893     HCab    G    A        0      0        2 
   1  chr1_185668893     HPrz    G    A        0      0        2 
   1  chr1_185668893     ZBoe    G    A        0      0        2 
   1  chr1_185668893     ZGre    G    A        0      0        2 
   1  chr1_185668893     ZHar    G    A        1      2        2 
   1  chr1_185668893   Sample    G    A        0      0        2 
   1  chr1_185669726     AAsi    T    C        0      0        2 
   1  chr1_185669726     AKia    T    C        0      0        2 
   1  chr1_185669726     AOna    T    C        0      0        2 
   1  chr1_185669726     ASom    T    C        0      0        2 
   1  chr1_185669726     HCab    T    C      0.5      1        2 
   1  chr1_185669726     HPrz    T    C        0      0        2 
   1  chr1_185669726     ZBoe    T    C        0      0        2 
   1  chr1_185669726     ZGre    T    C        0      0        2 
   1  chr1_185669726     ZHar    T    C        0      0        2 
   1  chr1_185669726   Sample    T    C        0      0        2 
   1  chr1_185680984     AAsi    T    C        0      0        2 
   1  chr1_185680984     AKia    T    C        0      0        2 
   1  chr1_185680984     AOna    T    C        0      0        2 
   1  chr1_185680984     ASom    T    C        0      0        2 
   1  chr1_185680984     HCab    T    C        1      2        2 
   1  chr1_185680984     HPrz    T    C        1      2        2 
   1  chr1_185680984     ZBoe    T    C        0      0        2 
   1  chr1_185680984     ZGre    T    C        0      0        2 
   1  chr1_185680984     ZHar    T    C        0      0        2 
   1  chr1_185680984   Sample    T    C        0      0        2 
   1  chr1_185685628     AAsi    T    C        0      0        2 
   1  chr1_185685628     AKia    T    C        0      0        2 
   1  chr1_185685628     AOna    T    C        0      0        2 
   1  chr1_185685628     ASom    T    C        0      0        2 
   1  chr1_185685628     HCab    T    C        0      0        2 
   1  chr1_185685628     HPrz    T    C        0      0        2 
   1  chr1_185685628     ZBoe    T    C        0      0        2 
   1  chr1_185685628     ZGre    T    C      0.5      1        2 
   1  chr1_185685628     ZHar    T    C        0      0        2 
   1  chr1_185685628   Sample    T    C        0      0        2 
   1  chr1_185692116     AAsi    G    A        0      0        2 
   1  chr1_185692116     AKia    G    A        0      0        2 
   1  chr1_185692116     AOna    G    A      0.5      1        2 
   1  chr1_185692116     ASom    G    A        0      0        2 
   1  chr1_185692116     HCab    G    A        0      0        2 
   1  chr1_185692116     HPrz    G    A        0      0        2 
   1  chr1_185692116     ZBoe    G    A        0      0        2 
   1  chr1_185692116     ZGre    G    A        0      0        2 
   1  chr1_185692116     ZHar    G    A        0      0        2 
   1  chr1_185692116   Sample    G    A        0      0        2 
   1  chr1_185693806     AAsi    A    C        0      0        2 
   1  chr1_185693806     AKia    A    C        0      0        2 
   1  chr1_185693806     AOna    A    C        0      0        2 
   1  chr1_185693806     ASom    A    C        0      0        2 
   1  chr1_185693806     HCab    A    C        1      2        2 
   1  chr1_185693806     HPrz    A    C        1      2        2 
   1  chr1_185693806     ZBoe    A    C        0      0        2 
   1  chr1_185693806     ZGre    A    C        0      0        2 
   1  chr1_185693806     ZHar    A    C        0      0        2 
   1  chr1_185693806   Sample    A    C        0      0        2 
   1  chr1_185698990     AAsi    C    T        0      0        2 
   1  chr1_185698990     AKia    C    T        1      2        2 
   1  chr1_185698990     AOna    C    T      0.5      1        2 
   1  chr1_185698990     ASom    C    T        0      0        2 
   1  chr1_185698990     HCab    C    T        0      0        2 
   1  chr1_185698990     HPrz    C    T        0      0        2 
   1  chr1_185698990     ZBoe    C    T        0      0        2 
   1  chr1_185698990     ZGre    C    T        0      0        2 
   1  chr1_185698990     ZHar    C    T        0      0        2 
   1  chr1_185698990   Sample    C    T        0      0        2 
   1  chr1_185700954     AAsi    T    C        0      0        2 
   1  chr1_185700954     AKia    T    C        0      0        2 
   1  chr1_185700954     AOna    T    C        0      0        2 
   1  chr1_185700954     ASom    T    C        0      0        2 
   1  chr1_185700954     HCab    T    C        0      0        2 
   1  chr1_185700954     HPrz    T    C        0      0        2 
   1  chr1_185700954     ZBoe    T    C      0.5      1        2 
   1  chr1_185700954     ZGre    T    C        0      0        2 
   1  chr1_185700954     ZHar    T    C        0      0        2 
   1  chr1_185700954   Sample    T    C        0      0        2 
   1  chr1_185703968     AAsi    T    C        0      0        2 
   1  chr1_185703968     AKia    T    C        0      0        2 
   1  chr1_185703968     AOna    T    C        0      0        2 
   1  chr1_185703968     ASom    T    C        0      0        2 
   1  chr1_185703968     HCab    T    C        0      0        2 
   1  chr1_185703968     HPrz    T    C        0      0        2 
   1  chr1_185703968     ZBoe    T    C        1      2        2 
   1  chr1_185703968     ZGre    T    C        0      0        2 
   1  chr1_185703968     ZHar    T    C        0      0        2 
   1  chr1_185703968   Sample    T    C        0      0        2 
   1  chr1_185709943     AAsi    G    A        0      0        2 
   1  chr1_185709943     AKia    G    A        0      0        2 
   1  chr1_185709943     AOna    G    A        0      0        2 
   1  chr1_185709943     ASom    G    A        0      0        2 
   1  chr1_185709943     HCab    G    A        0      0        2 
   1  chr1_185709943     HPrz    G    A        0      0        2 
   1  chr1_185709943     ZBoe    G    A        1      2        2 
   1  chr1_185709943     ZGre    G    A        0      0        2 
   1  chr1_185709943     ZHar    G    A        0      0        2 
   1  chr1_185709943   Sample    G    A        0      0        2 
   1  chr1_185714547     AAsi    A    G        0      0        2 
   1  chr1_185714547     AKia    A    G        0      0        2 
   1  chr1_185714547     AOna    A    G        0      0        2 
   1  chr1_185714547     ASom    A    G        0      0        2 
   1  chr1_185714547     HCab    A    G        0      0        2 
   1  chr1_185714547     HPrz    A    G        0      0        2 
   1  chr1_185714547     ZBoe    A    G        0      0        2 
   1  chr1_185714547     ZGre    A    G        1      2        2 
   1  chr1_185714547     ZHar    A    G        0      0        2 
   1  chr1_185714547   Sample    A    G        0      0        2 
   1  chr1_185715377     AAsi    T    C        0      0        2 
   1  chr1_185715377     AKia    T    C        0      0        2 
   1  chr1_185715377     AOna    T    C        0      0        2 
   1  chr1_185715377     ASom    T    C        0      0        2 
   1  chr1_185715377     HCab    T    C        0      0        2 
   1  chr1_185715377     HPrz    T    C        0      0        2 
   1  chr1_185715377     ZBoe    T    C      0.5      1        2 
   1  chr1_185715377     ZGre    T    C        0      0        2 
   1  chr1_185715377     ZHar    T    C        0      0        2 
   1  chr1_185715377   Sample    T    C        0      0        2 
   1  chr1_185729920     AAsi    A    G        0      0        2 
   1  chr1_185729920     AKia    A    G        1      2        2 
   1  chr1_185729920     AOna    A    G      0.5      1        2 
   1  chr1_185729920     ASom    A    G        0      0        2 
   1  chr1_185729920     HCab    A    G        0      0        2 
   1  chr1_185729920     HPrz    A    G        0      0        2 
   1  chr1_185729920     ZBoe    A    G        0      0        2 
   1  chr1_185729920     ZGre    A    G        0      0        2 
   1  chr1_185729920     ZHar    A    G        0      0        2 
   1  chr1_185729920   Sample    A    G        0      0        2 
   1  chr1_185744599     AAsi    G    C        0      0        2 
   1  chr1_185744599     AKia    G    C        0      0        2 
   1  chr1_185744599     AOna    G    C        0      0        2 
   1  chr1_185744599     ASom    G    C        0      0        2 
   1  chr1_185744599     HCab    G    C        0      0        2 
   1  chr1_185744599     HPrz    G    C        1      2        2 
   1  chr1_185744599     ZBoe    G    C        0      0        2 
   1  chr1_185744599     ZGre    G    C        0      0        2 
   1  chr1_185744599     ZHar    G    C        0      0        2 
   1  chr1_185744599   Sample    G    C        0      0        2 
   1  chr1_185747311     AAsi    G    C        0      0        2 
   1  chr1_185747311     AKia    G    C        0      0        2 
   1  chr1_185747311     AOna    G    C        0      0        2 
   1  chr1_185747311     ASom    G    C        0      0        2 
   1  chr1_185747311     HCab    G    C        1      2        2 
   1  chr1_185747311     HPrz    G    C        1      2        2 
   1  chr1_185747311     ZBoe    G    C        0      0        2 
   1  chr1_185747311     ZGre    G    C        0      0        2 
   1  chr1_185747311     ZHar    G    C        0      0        2 
   1  chr1_185747311   Sample    G    C        0      0        2 
   1  chr1_185748189     AAsi    A    G      0.5      1        2 
   1  chr1_185748189     AKia    A    G        0      0        2 
   1  chr1_185748189     AOna    A    G        0      0        2 
   1  chr1_185748189     ASom    A    G        0      0        2 
   1  chr1_185748189     HCab    A    G        0      0        2 
   1  chr1_185748189     HPrz    A    G        0      0        2 
   1  chr1_185748189     ZBoe    A    G        0      0        2 
   1  chr1_185748189     ZGre    A    G        0      0        2 
   1  chr1_185748189     ZHar    A    G        0      0        2 
   1  chr1_185748189   Sample    A    G        0      0        2 
   1  chr1_185755563     AAsi    C    A        0      0        2 
   1  chr1_185755563     AKia    C    A        1      2        2 
   1  chr1_185755563     AOna    C    A      0.5      1        2 
   1  chr1_185755563     ASom    C    A        0      0        2 
   1  chr1_185755563     HCab    C    A        0      0        2 
   1  chr1_185755563     HPrz    C    A        0      0        2 
   1  chr1_185755563     ZBoe    C    A        0      0        2 
   1  chr1_185755563     ZGre    C    A        0      0        2 
   1  chr1_185755563     ZHar    C    A        0      0        2 
   1  chr1_185755563   Sample    C    A        0      0        2 
   1  chr1_185757300     AAsi    C    G        0      0        2 
   1  chr1_185757300     AKia    C    G        0      0        2 
   1  chr1_185757300     AOna    C    G        0      0        2 
   1  chr1_185757300     ASom    C    G        0      0        2 
   1  chr1_185757300     HCab    C    G        1      2        2 
   1  chr1_185757300     HPrz    C    G        1      2        2 
   1  chr1_185757300     ZBoe    C    G        0      0        2 
   1  chr1_185757300     ZGre    C    G        0      0        2 
   1  chr1_185757300     ZHar    C    G        0      0        2 
   1  chr1_185757300   Sample    C    G        0      0        2 
   1  chr1_185757433     AAsi    T    C        0      0        2 
   1  chr1_185757433     AKia    T    C        0      0        2 
   1  chr1_185757433     AOna    T    C        0      0        2 
   1  chr1_185757433     ASom    T    C        0      0        2 
   1  chr1_185757433     HCab    T    C        1      2        2 
   1  chr1_185757433     HPrz    T    C        1      2        2 
   1  chr1_185757433     ZBoe    T    C        0      0        2 
   1  chr1_185757433     ZGre    T    C        0      0        2 
   1  chr1_185757433     ZHar    T    C        0      0        2 
   1  chr1_185757433   Sample    T    C        0      0        2 
   1  chr1_185760554     AAsi    A    G        0      0        2 
   1  chr1_185760554     AKia    A    G        0      0        2 
   1  chr1_185760554     AOna    A    G        0      0        2 
   1  chr1_185760554     ASom    A    G        1      2        2 
   1  chr1_185760554     HCab    A    G        0      0        2 
   1  chr1_185760554     HPrz    A    G        0      0        2 
   1  chr1_185760554     ZBoe    A    G        0      0        2 
   1  chr1_185760554     ZGre    A    G        0      0        2 
   1  chr1_185760554     ZHar    A    G        0      0        2 
   1  chr1_185760554   Sample    A    G        0      0        2 
   1  chr1_185770236     AAsi    T    C        0      0        2 
   1  chr1_185770236     AKia    T    C        0      0        2 
   1  chr1_185770236     AOna    T    C      0.5      1        2 
   1  chr1_185770236     ASom    T    C        0      0        2 
   1  chr1_185770236     HCab    T    C        0      0        2 
   1  chr1_185770236     HPrz    T    C        0      0        2 
   1  chr1_185770236     ZBoe    T    C        0      0        2 
   1  chr1_185770236     ZGre    T    C        0      0        2 
   1  chr1_185770236     ZHar    T    C        0      0        2 
   1  chr1_185770236   Sample    T    C        0      0        2 
   1  chr1_185771770     AAsi    T    C        0      0        2 
   1  chr1_185771770     AKia    T    C        0      0        2 
   1  chr1_185771770     AOna    T    C        0      0        2 
   1  chr1_185771770     ASom    T    C        0      0        2 
   1  chr1_185771770     HCab    T    C        0      0        2 
   1  chr1_185771770     HPrz    T    C        0      0        2 
   1  chr1_185771770     ZBoe    T    C        0      0        2 
   1  chr1_185771770     ZGre    T    C        0      0        2 
   1  chr1_185771770     ZHar    T    C        1      2        2 
   1  chr1_185771770   Sample    T    C        0      0        2 
   1  chr1_185772307     AAsi    T    C        0      0        2 
   1  chr1_185772307     AKia    T    C        0      0        2 
   1  chr1_185772307     AOna    T    C        0      0        2 
   1  chr1_185772307     ASom    T    C        0      0        2 
   1  chr1_185772307     HCab    T    C        0      0        2 
   1  chr1_185772307     HPrz    T    C        0      0        2 
   1  chr1_185772307     ZBoe    T    C        0      0        2 
   1  chr1_185772307     ZGre    T    C      0.5      1        2 
   1  chr1_185772307     ZHar    T    C        0      0        2 
   1  chr1_185772307   Sample    T    C        0      0        2 
   1  chr1_185774769     AAsi    G    A        0      0        2 
   1  chr1_185774769     AKia    G    A        0      0        2 
   1  chr1_185774769     AOna    G    A        0      0        2 
   1  chr1_185774769     ASom    G    A        0      0        2 
   1  chr1_185774769     HCab    G    A        1      2        2 
   1  chr1_185774769     HPrz    G    A        1      2        2 
   1  chr1_185774769     ZBoe    G    A        0      0        2 
   1  chr1_185774769     ZGre    G    A        0      0        2 
   1  chr1_185774769     ZHar    G    A        0      0        2 
   1  chr1_185774769   Sample    G    A        0      0        2 
   1  chr1_185775554     AAsi    C    T        0      0        2 
   1  chr1_185775554     AKia    C    T        0      0        2 
   1  chr1_185775554     AOna    C    T        0      0        2 
   1  chr1_185775554     ASom    C    T        0      0        2 
   1  chr1_185775554     HCab    C    T        0      0        2 
   1  chr1_185775554     HPrz    C    T        0      0        2 
   1  chr1_185775554     ZBoe    C    T        0      0        2 
   1  chr1_185775554     ZGre    C    T      0.5      1        2 
   1  chr1_185775554     ZHar    C    T        0      0        2 
   1  chr1_185775554   Sample    C    T        0      0        2 
   1  chr1_185780255     AAsi    A    C        0      0        2 
   1  chr1_185780255     AKia    A    C        0      0        2 
   1  chr1_185780255     AOna    A    C        0      0        2 
   1  chr1_185780255     ASom    A    C        1      2        2 
   1  chr1_185780255     HCab    A    C        0      0        2 
   1  chr1_185780255     HPrz    A    C        0      0        2 
   1  chr1_185780255     ZBoe    A    C        0      0        2 
   1  chr1_185780255     ZGre    A    C        0      0        2 
   1  chr1_185780255     ZHar    A    C        0      0        2 
   1  chr1_185780255   Sample    A    C        0      0        2 
   1  chr1_185785279     AAsi    T    C        0      0        2 
   1  chr1_185785279     AKia    T    C        1      2        2 
   1  chr1_185785279     AOna    T    C      0.5      1        2 
   1  chr1_185785279     ASom    T    C        0      0        2 
   1  chr1_185785279     HCab    T    C        0      0        2 
   1  chr1_185785279     HPrz    T    C        0      0        2 
   1  chr1_185785279     ZBoe    T    C        0      0        2 
   1  chr1_185785279     ZGre    T    C        0      0        2 
   1  chr1_185785279     ZHar    T    C        0      0        2 
   1  chr1_185785279   Sample    T    C        0      0        2 
   1  chr1_185785757     AAsi    G    A        0      0        2 
   1  chr1_185785757     AKia    G    A        0      0        2 
   1  chr1_185785757     AOna    G    A        0      0        2 
   1  chr1_185785757     ASom    G    A        0      0        2 
   1  chr1_185785757     HCab    G    A        1      2        2 
   1  chr1_185785757     HPrz    G    A        1      2        2 
   1  chr1_185785757     ZBoe    G    A        0      0        2 
   1  chr1_185785757     ZGre    G    A        0      0        2 
   1  chr1_185785757     ZHar    G    A        0      0        2 
   1  chr1_185785757   Sample    G    A        0      0        2 
   1  chr1_185786698     AAsi    T    C        0      0        2 
   1  chr1_185786698     AKia    T    C        0      0        2 
   1  chr1_185786698     AOna    T    C      0.5      1        2 
   1  chr1_185786698     ASom    T    C        0      0        2 
   1  chr1_185786698     HCab    T    C        0      0        2 
   1  chr1_185786698     HPrz    T    C        0      0        2 
   1  chr1_185786698     ZBoe    T    C        0      0        2 
   1  chr1_185786698     ZGre    T    C        0      0        2 
   1  chr1_185786698     ZHar    T    C        0      0        2 
   1  chr1_185786698   Sample    T    C        0      0        2 
   1  chr1_185793551     AAsi    G    A        0      0        2 
   1  chr1_185793551     AKia    G    A        0      0        2 
   1  chr1_185793551     AOna    G    A        0      0        2 
   1  chr1_185793551     ASom    G    A        0      0        2 
   1  chr1_185793551     HCab    G    A        0      0        2 
   1  chr1_185793551     HPrz    G    A        0      0        2 
   1  chr1_185793551     ZBoe    G    A        0      0        2 
   1  chr1_185793551     ZGre    G    A        1      2        2 
   1  chr1_185793551     ZHar    G    A        0      0        2 
   1  chr1_185793551   Sample    G    A        0      0        2 
   1  chr1_185797590     AAsi    T    C        0      0        2 
   1  chr1_185797590     AKia    T    C        0      0        2 
   1  chr1_185797590     AOna    T    C        0      0        2 
   1  chr1_185797590     ASom    T    C        0      0        2 
   1  chr1_185797590     HCab    T    C        0      0        2 
   1  chr1_185797590     HPrz    T    C      0.5      1        2 
   1  chr1_185797590     ZBoe    T    C        0      0        2 
   1  chr1_185797590     ZGre    T    C        0      0        2 
   1  chr1_185797590     ZHar    T    C        0      0        2 
   1  chr1_185797590   Sample    T    C        0      0        2 
   1  chr1_185799935     AAsi    A    G        0      0        2 
   1  chr1_185799935     AKia    A    G        0      0        2 
   1  chr1_185799935     AOna    A    G        0      0        2 
   1  chr1_185799935     ASom    A    G        0      0        2 
   1  chr1_185799935     HCab    A    G        0      0        2 
   1  chr1_185799935     HPrz    A    G        0      0        2 
   1  chr1_185799935     ZBoe    A    G      0.5      1        2 
   1  chr1_185799935     ZGre    A    G        0      0        2 
   1  chr1_185799935     ZHar    A    G        0      0        2 
   1  chr1_185799935   Sample    A    G        0      0        2 
   1  chr1_185809161     AAsi    G    A        0      0        2 
   1  chr1_185809161     AKia    G    A        0      0        2 
   1  chr1_185809161     AOna    G    A        0      0        2 
   1  chr1_185809161     ASom    G    A        0      0        2 
   1  chr1_185809161     HCab    G    A        1      2        2 
   1  chr1_185809161     HPrz    G    A        1      2        2 
   1  chr1_185809161     ZBoe    G    A        0      0        2 
   1  chr1_185809161     ZGre    G    A        0      0        2 
   1  chr1_185809161     ZHar    G    A        0      0        2 
   1  chr1_185809161   Sample    G    A        0      0        2 
   1  chr1_185811405     AAsi    A    G        0      0        2 
   1  chr1_185811405     AKia    A    G        0      0        2 
   1  chr1_185811405     AOna    A    G        0      0        2 
   1  chr1_185811405     ASom    A    G        0      0        2 
   1  chr1_185811405     HCab    A    G        0      0        2 
   1  chr1_185811405     HPrz    A    G        0      0        2 
   1  chr1_185811405     ZBoe    A    G        0      0        2 
   1  chr1_185811405     ZGre    A    G        1      2        2 
   1  chr1_185811405     ZHar    A    G        0      0        2 
   1  chr1_185811405   Sample    A    G        0      0        2 
   1  chr1_185818104     AAsi    G    A        0      0        2 
   1  chr1_185818104     AKia    G    A        0      0        2 
   1  chr1_185818104     AOna    G    A      0.5      1        2 
   1  chr1_185818104     ASom    G    A        0      0        2 
   1  chr1_185818104     HCab    G    A        0      0        2 
   1  chr1_185818104     HPrz    G    A        0      0        2 
   1  chr1_185818104     ZBoe    G    A        0      0        2 
   1  chr1_185818104     ZGre    G    A        0      0        2 
   1  chr1_185818104     ZHar    G    A        0      0        2 
   1  chr1_185818104   Sample    G    A        0      0        2 
   1  chr1_185819483     AAsi    A    G        0      0        2 
   1  chr1_185819483     AKia    A    G        0      0        2 
   1  chr1_185819483     AOna    A    G        0      0        2 
   1  chr1_185819483     ASom    A    G        0      0        2 
   1  chr1_185819483     HCab    A    G        0      0        2 
   1  chr1_185819483     HPrz    A    G        0      0        2 
   1  chr1_185819483     ZBoe    A    G        1      2        2 
   1  chr1_185819483     ZGre    A    G        1      2        2 
   1  chr1_185819483     ZHar    A    G        1      2        2 
   1  chr1_185819483   Sample    A    G        0      0        2 
   1  chr1_185820043     AAsi    T    C        0      0        2 
   1  chr1_185820043     AKia    T    C        0      0        2 
   1  chr1_185820043     AOna    T    C        0      0        2 
   1  chr1_185820043     ASom    T    C        0      0        2 
   1  chr1_185820043     HCab    T    C        1      2        2 
   1  chr1_185820043     HPrz    T    C        1      2        2 
   1  chr1_185820043     ZBoe    T    C        0      0        2 
   1  chr1_185820043     ZGre    T    C        0      0        2 
   1  chr1_185820043     ZHar    T    C        0      0        2 
   1  chr1_185820043   Sample    T    C        0      0        2 
   1  chr1_185820876     AAsi    A    G        0      0        2 
   1  chr1_185820876     AKia    A    G        0      0        2 
   1  chr1_185820876     AOna    A    G        0      0        2 
   1  chr1_185820876     ASom    A    G        0      0        2 
   1  chr1_185820876     HCab    A    G        0      0        2 
   1  chr1_185820876     HPrz    A    G        0      0        2 
   1  chr1_185820876     ZBoe    A    G        0      0        2 
   1  chr1_185820876     ZGre    A    G        0      0        2 
   1  chr1_185820876     ZHar    A    G        1      2        2 
   1  chr1_185820876   Sample    A    G        0      0        2 
   2     chr2_315557     AAsi    C    T        0      0        2 
   2     chr2_315557     AKia    C    T        0      0        2 
   2     chr2_315557     AOna    C    T        0      0        2 
   2     chr2_315557     ASom    C    T        0      0        2 
   2     chr2_315557     HCab    C    T        0      0        2 
   2     chr2_315557     HPrz    C    T        0      0        2 
   2     chr2_315557     ZBoe    C    T        0      0        2 
   2     chr2_315557     ZGre    C    T        0      0        2 
   2     chr2_315557     ZHar    C    T        1      2        2 
   2     chr2_315557   Sample    C    T        0      0        2 
   2     chr2_320705     AAsi    G    A        0      0        2 
   2     chr2_320705     AKia    G    A        0      0        2 
   2     chr2_320705     AOna    G    A        0      0        2 
   2     chr2_320705     ASom    G    A        0      0        2 
   2     chr2_320705     HCab    G    A        0      0        2 
   2     chr2_320705     HPrz    G    A        0      0        2 
   2     chr2_320705     ZBoe    G    A        0      0        2 
   2     chr2_320705     ZGre    G    A        1      2        2 
   2     chr2_320705     ZHar    G    A        0      0        2 
   2     chr2_320705   Sample    G    A        0      0        2 
   2     chr2_322258     AAsi    C    G        0      0        2 
   2     chr2_322258     AKia    C    G        0      0        2 
   2     chr2_322258     AOna    C    G        0      0        2 
   2     chr2_322258     ASom    C    G        0      0        2 
   2     chr2_322258     HCab    C    G        0      0        2 
   2     chr2_322258     HPrz    C    G        0      0        2 
   2     chr2_322258     ZBoe    C    G        0      0        2 
   2     chr2_322258     ZGre    C    G        0      0        2 
   2     chr2_322258     ZHar    C    G      0.5      1        2 
   2     chr2_322258   Sample    C    G        0      0        2 
   2     chr2_342456     AAsi    A    G        0      0        2 
   2     chr2_342456     AKia    A    G        0      0        2 
   2     chr2_342456     AOna    A    G        0      0        2 
   2     chr2_342456     ASom    A    G        0      0        2 
   2     chr2_342456     HCab    A    G        1      2        2 
   2     chr2_342456     HPrz    A    G        1      2        2 
   2     chr2_342456     ZBoe    A    G        0      0        2 
   2     chr2_342456     ZGre    A    G        0      0        2 
   2     chr2_342456     ZHar    A    G        0      0        2 
   2     chr2_342456   Sample    A    G        0      0        2 
   2     chr2_344053     AAsi    G    A        0      0        2 
   2     chr2_344053     AKia    G    A        0      0        2 
   2     chr2_344053     AOna    G    A        0      0        2 
   2     chr2_344053     ASom    G    A        0      0        2 
   2     chr2_344053     HCab    G    A        1      2        2 
   2     chr2_344053     HPrz    G    A        1      2        2 
   2     chr2_344053     ZBoe    G    A        0      0        2 
   2     chr2_344053     ZGre    G    A        0      0        2 
   2     chr2_344053     ZHar    G    A        0      0        2 
   2     chr2_344053   Sample    G    A        0      0        2 
   2     chr2_350795     AAsi    G    T        0      0        2 
   2     chr2_350795     AKia    G    T        1      2        2 
   2     chr2_350795     AOna    G    T        0      0        2 
   2     chr2_350795     ASom    G    T        0      0        2 
   2     chr2_350795     HCab    G    T        0      0        2 
   2     chr2_350795     HPrz    G    T        0      0        2 
   2     chr2_350795     ZBoe    G    T        0      0        2 
   2     chr2_350795     ZGre    G    T        0      0        2 
   2     chr2_350795     ZHar    G    T        0      0        2 
   2     chr2_350795   Sample    G    T        0      0        2 
   2     chr2_357802     AAsi    C    T        0      0        2 
   2     chr2_357802     AKia    C    T        0      0        2 
   2     chr2_357802     AOna    C    T        0      0        2 
   2     chr2_357802     ASom    C    T        0      0        2 
   2     chr2_357802     HCab    C    T        0      0        2 
   2     chr2_357802     HPrz    C    T        0      0        2 
   2     chr2_357802     ZBoe    C    T      0.5      1        2 
   2     chr2_357802     ZGre    C    T        1      2        2 
   2     chr2_357802     ZHar    C    T        1      2        2 
   2     chr2_357802   Sample    C    T        0      0        2 
   2     chr2_363823     AAsi    T    C        0      0        2 
   2     chr2_363823     AKia    T    C        0      0        2 
   2     chr2_363823     AOna    T    C        0      0        2 
   2     chr2_363823     ASom    T    C        0      0        2 
   2     chr2_363823     HCab    T    C        1      2        2 
   2     chr2_363823     HPrz    T    C        1      2        2 
   2     chr2_363823     ZBoe    T    C        0      0        2 
   2     chr2_363823     ZGre    T    C        0      0        2 
   2     chr2_363823     ZHar    T    C        0      0        2 
   2     chr2_363823   Sample    T    C        1      2        2 
   2     chr2_363985     AAsi    C    T        0      0        2 
   2     chr2_363985     AKia    C    T        0      0        2 
   2     chr2_363985     AOna    C    T        0      0        2 
   2     chr2_363985     ASom    C    T        0      0        2 
   2     chr2_363985     HCab    C    T        0      0        2 
   2     chr2_363985     HPrz    C    T        0      0        2 
   2     chr2_363985     ZBoe    C    T      0.5      1        2 
   2     chr2_363985     ZGre    C    T        0      0        2 
   2     chr2_363985     ZHar    C    T        0      0        2 
   2     chr2_363985   Sample    C    T        0      0        2 
   2     chr2_369003     AAsi    C    T        0      0        2 
   2     chr2_369003     AKia    C    T        0      0        2 
   2     chr2_369003     AOna    C    T        0      0        2 
   2     chr2_369003     ASom    C    T        0      0        2 
   2     chr2_369003     HCab    C    T        1      2        2 
   2     chr2_369003     HPrz    C    T        1      2        2 
   2     chr2_369003     ZBoe    C    T        0      0        2 
   2     chr2_369003     ZGre    C    T        0      0        2 
   2     chr2_369003     ZHar    C    T        0      0        2 
   2     chr2_369003   Sample    C    T        0      0        2 
   2     chr2_370954     AAsi    C    T        0      0        2 
   2     chr2_370954     AKia    C    T        0      0        2 
   2     chr2_370954     AOna    C    T        0      0        2 
   2     chr2_370954     ASom    C    T        0      0        2 
   2     chr2_370954     HCab    C    T        0      0        2 
   2     chr2_370954     HPrz    C    T        0      0        2 
   2     chr2_370954     ZBoe    C    T      0.5      1        2 
   2     chr2_370954     ZGre    C    T        0      0        2 
   2     chr2_370954     ZHar    C    T        0      0        2 
   2     chr2_370954   Sample    C    T        0      0        2 
   2     chr2_371198     AAsi    A    G        0      0        2 
   2     chr2_371198     AKia    A    G        0      0        2 
   2     chr2_371198     AOna    A    G        0      0        2 
   2     chr2_371198     ASom    A    G        1      2        2 
   2     chr2_371198     HCab    A    G        0      0        2 
   2     chr2_371198     HPrz    A    G        0      0        2 
   2     chr2_371198     ZBoe    A    G        0      0        2 
   2     chr2_371198     ZGre    A    G        0      0        2 
   2     chr2_371198     ZHar    A    G        0      0        2 
   2     chr2_371198   Sample    A    G        0      0        2 
   2     chr2_371758     AAsi    C    A        0      0        2 
   2     chr2_371758     AKia    C    A        0      0        2 
   2     chr2_371758     AOna    C    A        0      0        2 
   2     chr2_371758     ASom    C    A        0      0        2 
   2     chr2_371758     HCab    C    A        1      2        2 
   2     chr2_371758     HPrz    C    A        1      2        2 
   2     chr2_371758     ZBoe    C    A        0      0        2 
   2     chr2_371758     ZGre    C    A        0      0        2 
   2     chr2_371758     ZHar    C    A        0      0        2 
   2     chr2_371758   Sample    C    A        0      0        2 
   2     chr2_375183     AAsi    G    A        0      0        2 
   2     chr2_375183     AKia    G    A        0      0        2 
   2     chr2_375183     AOna    G    A        0      0        2 
   2     chr2_375183     ASom    G    A        0      0        2 
   2     chr2_375183     HCab    G    A        1      2        2 
   2     chr2_375183     HPrz    G    A        1      2        2 
   2     chr2_375183     ZBoe    G    A        0      0        2 
   2     chr2_375183     ZGre    G    A        0      0        2 
   2     chr2_375183     ZHar    G    A        0      0        2 
   2     chr2_375183   Sample    G    A        0      0        2 
   2     chr2_384380     AAsi    T    G        0      0        2 
   2     chr2_384380     AKia    T    G        0      0        2 
   2     chr2_384380     AOna    T    G      0.5      1        2 
   2     chr2_384380     ASom    T    G        0      0        2 
   2     chr2_384380     HCab    T    G        0      0        2 
   2     chr2_384380     HPrz    T    G        0      0        2 
   2     chr2_384380     ZBoe    T    G        0      0        2 
   2     chr2_384380     ZGre    T    G        0      0        2 
   2     chr2_384380     ZHar    T    G        0      0        2 
   2     chr2_384380   Sample    T    G        0      0        2 
   2     chr2_392955     AAsi    T    C        0      0        2 
   2     chr2_392955     AKia    T    C        0      0        2 
   2     chr2_392955     AOna    T    C        0      0        2 
   2     chr2_392955     ASom    T    C        0      0        2 
   2     chr2_392955     HCab    T    C        1      2        2 
   2     chr2_392955     HPrz    T    C        1      2        2 
   2     chr2_392955     ZBoe    T    C        0      0        2 
   2     chr2_392955     ZGre    T    C        0      0        2 
   2     chr2_392955     ZHar    T    C        0      0        2 
   2     chr2_392955   Sample    T    C        0      0        2 
   2     chr2_409469     AAsi    C    A        0      0        2 
   2     chr2_409469     AKia    C    A        0      0        2 
   2     chr2_409469     AOna    C    A        0      0        2 
   2     chr2_409469     ASom    C    A        0      0        2 
   2     chr2_409469     HCab    C    A        1      2        2 
   2     chr2_409469     HPrz    C    A        1      2        2 
   2     chr2_409469     ZBoe    C    A        0      0        2 
   2     chr2_409469     ZGre    C    A        0      0        2 
   2     chr2_409469     ZHar    C    A        0      0        2 
   2     chr2_409469   Sample    C    A        0      0        2 
   2     chr2_413994     AAsi    T    C        0      0        2 
   2     chr2_413994     AKia    T    C        0      0        2 
   2     chr2_413994     AOna    T    C        0      0        2 
   2     chr2_413994     ASom    T    C        0      0        2 
   2     chr2_413994     HCab    T    C        1      2        2 
   2     chr2_413994     HPrz    T    C        1      2        2 
   2     chr2_413994     ZBoe    T    C        0      0        2 
   2     chr2_413994     ZGre    T    C        0      0        2 
   2     chr2_413994     ZHar    T    C        0      0        2 
   2     chr2_413994   Sample    T    C        0      0        2 
   2     chr2_425886     AAsi    T    C        0      0        2 
   2     chr2_425886     AKia    T    C        0      0        2 
   2     chr2_425886     AOna    T    C        0      0        2 
   2     chr2_425886     ASom    T    C        0      0        2 
   2     chr2_425886     HCab    T    C        0      0        2 
   2     chr2_425886     HPrz    T    C        0      0        2 
   2     chr2_425886     ZBoe    T    C      0.5      1        2 
   2     chr2_425886     ZGre    T    C        0      0        2 
   2     chr2_425886     ZHar    T    C        0      0        2 
   2     chr2_425886   Sample    T    C        0      0        2 
   2     chr2_429775     AAsi    T    C      0.5      1        2 
   2     chr2_429775     AKia    T    C        0      0        2 
   2     chr2_429775     AOna    T    C        0      0        2 
   2     chr2_429775     ASom    T    C        1      2        2 
   2     chr2_429775     HCab    T    C        0      0        2 
   2     chr2_429775     HPrz    T    C        0      0        2 
   2     chr2_429775     ZBoe    T    C        0      0        2 
   2     chr2_429775     ZGre    T    C        0      0        2 
   2     chr2_429775     ZHar    T    C        0      0        2 
   2     chr2_429775   Sample    T    C        1      2        2 
   2     chr2_432174     AAsi    G    A        0      0        2 
   2     chr2_432174     AKia    G    A        0      0        2 
   2     chr2_432174     AOna    G    A        0      0        2 
   2     chr2_432174     ASom    G    A        0      0        2 
   2     chr2_432174     HCab    G    A        1      2        2 
   2     chr2_432174     HPrz    G    A        1      2        2 
   2     chr2_432174     ZBoe    G    A        0      0        2 
   2     chr2_432174     ZGre    G    A        0      0        2 
   2     chr2_432174     ZHar    G    A        0      0        2 
   2     chr2_432174   Sample    G    A        0      0        2 
   2     chr2_436751     AAsi    T    C        0      0        2 
   2     chr2_436751     AKia    T    C        0      0        2 
   2     chr2_436751     AOna    T    C        0      0        2 
   2     chr2_436751     ASom    T    C        0      0        2 
   2     chr2_436751     HCab    T    C        0      0        2 
   2     chr2_436751     HPrz    T    C        0      0        2 
   2     chr2_436751     ZBoe    T    C        0      0        2 
   2     chr2_436751     ZGre    T    C        0      0        2 
   2     chr2_436751     ZHar    T    C        1      2        2 
   2     chr2_436751   Sample    T    C        0      0        2 
   2     chr2_439462     AAsi    C    T        0      0        2 
   2     chr2_439462     AKia    C    T        0      0        2 
   2     chr2_439462     AOna    C    T        0      0        2 
   2     chr2_439462     ASom    C    T        0      0        2 
   2     chr2_439462     HCab    C    T        1      2        2 
   2     chr2_439462     HPrz    C    T        1      2        2 
   2     chr2_439462     ZBoe    C    T        0      0        2 
   2     chr2_439462     ZGre    C    T        0      0        2 
   2     chr2_439462     ZHar    C    T        0      0        2 
   2     chr2_439462   Sample    C    T        0      0        2 
   2     chr2_456156     AAsi    A    T        0      0        2 
   2     chr2_456156     AKia    A    T        0      0        2 
   2     chr2_456156     AOna    A    T        0      0        2 
   2     chr2_456156     ASom    A    T        0      0        2 
   2     chr2_456156     HCab    A    T      0.5      1        2 
   2     chr2_456156     HPrz    A    T      0.5      1        2 
   2     chr2_456156     ZBoe    A    T        0      0        2 
   2     chr2_456156     ZGre    A    T        0      0        2 
   2     chr2_456156     ZHar    A    T        0      0        2 
   2     chr2_456156   Sample    A    T        0      0        2 
   2     chr2_469561     AAsi    T    G        0      0        2 
   2     chr2_469561     AKia    T    G        0      0        2 
   2     chr2_469561     AOna    T    G        0      0        2 
   2     chr2_469561     ASom    T    G        0      0        2 
   2     chr2_469561     HCab    T    G        1      2        2 
   2     chr2_469561     HPrz    T    G        1      2        2 
   2     chr2_469561     ZBoe    T    G        0      0        2 
   2     chr2_469561     ZGre    T    G        0      0        2 
   2     chr2_469561     ZHar    T    G        0      0        2 
   2     chr2_469561   Sample    T    G        0      0        2 
   2     chr2_470241     AAsi    T    C        0      0        2 
   2     chr2_470241     AKia    T    C      0.5      1        2 
   2     chr2_470241     AOna    T    C        0      0        2 
   2     chr2_470241     ASom    T    C        0      0        2 
   2     chr2_470241     HCab    T    C        0      0        2 
   2     chr2_470241     HPrz    T    C        0      0        2 
   2     chr2_470241     ZBoe    T    C        0      0        2 
   2     chr2_470241     ZGre    T    C        0      0        2 
   2     chr2_470241     ZHar    T    C        0      0        2 
   2     chr2_470241   Sample    T    C        0      0        2 
   2     chr2_475122     AAsi    A    G        0      0        2 
   2     chr2_475122     AKia    A    G        0      0        2 
   2     chr2_475122     AOna    A    G        0      0        2 
   2     chr2_475122     ASom    A    G        0      0        2 
   2     chr2_475122     HCab    A    G        0      0        2 
   2     chr2_475122     HPrz    A    G        0      0        2 
   2     chr2_475122     ZBoe    A    G        0      0        2 
   2     chr2_475122     ZGre    A    G        1      2        2 
   2     chr2_475122     ZHar    A    G        0      0        2 
   2     chr2_475122   Sample    A    G        0      0        2 
   2     chr2_486619     AAsi    C    T        0      0        2 
   2     chr2_486619     AKia    C    T        0      0        2 
   2     chr2_486619     AOna    C    T        0      0        2 
   2     chr2_486619     ASom    C    T        0      0        2 
   2     chr2_486619     HCab    C    T        1      2        2 
   2     chr2_486619     HPrz    C    T        1      2        2 
   2     chr2_486619     ZBoe    C    T        0      0        2 
   2     chr2_486619     ZGre    C    T        0      0        2 
   2     chr2_486619     ZHar    C    T        0      0        2 
   2     chr2_486619   Sample    C    T        0      0        2 
   2     chr2_488443     AAsi    A    T      0.5      1        2 
   2     chr2_488443     AKia    A    T        0      0        2 
   2     chr2_488443     AOna    A    T        0      0        2 
   2     chr2_488443     ASom    A    T        0      0        2 
   2     chr2_488443     HCab    A    T        0      0        2 
   2     chr2_488443     HPrz    A    T        0      0        2 
   2     chr2_488443     ZBoe    A    T        0      0        2 
   2     chr2_488443     ZGre    A    T        0      0        2 
   2     chr2_488443     ZHar    A    T        0      0        2 
   2     chr2_488443   Sample    A    T        0      0        2 
   2     chr2_489097     AAsi    T    A        0      0        2 
   2     chr2_489097     AKia    T    A        0      0        2 
   2     chr2_489097     AOna    T    A        1      2        2 
   2     chr2_489097     ASom    T    A        0      0        2 
   2     chr2_489097     HCab    T    A        1      2        2 
   2     chr2_489097     HPrz    T    A        1      2        2 
   2     chr2_489097     ZBoe    T    A        0      0        2 
   2     chr2_489097     ZGre    T    A      0.5      1        2 
   2     chr2_489097     ZHar    T    A        0      0        2 
   2     chr2_489097   Sample    T    A        0      0        2 
   2     chr2_494851     AAsi    C    A        0      0        2 
   2     chr2_494851     AKia    C    A        0      0        2 
   2     chr2_494851     AOna    C    A        0      0        2 
   2     chr2_494851     ASom    C    A        0      0        2 
   2     chr2_494851     HCab    C    A        0      0        2 
   2     chr2_494851     HPrz    C    A        0      0        2 
   2     chr2_494851     ZBoe    C    A        0      0        2 
   2     chr2_494851     ZGre    C    A      0.5      1        2 
   2     chr2_494851     ZHar    C    A        0      0        2 
   2     chr2_494851   Sample    C    A        0      0        2 
   2     chr2_495858     AAsi    G    A        0      0        2 
   2     chr2_495858     AKia    G    A        0      0        2 
   2     chr2_495858     AOna    G    A        0      0        2 
   2     chr2_495858     ASom    G    A        0      0        2 
   2     chr2_495858     HCab    G    A      0.5      1        2 
   2     chr2_495858     HPrz    G    A      0.5      1        2 
   2     chr2_495858     ZBoe    G    A        0      0        2 
   2     chr2_495858     ZGre    G    A        0      0        2 
   2     chr2_495858     ZHar    G    A        0      0        2 
   2     chr2_495858   Sample    G    A        0      0        2 
   2     chr2_501882     AAsi    C    T        0      0        2 
   2     chr2_501882     AKia    C    T        0      0        2 
   2     chr2_501882     AOna    C    T        1      2        2 
   2     chr2_501882     ASom    C    T        0      0        2 
   2     chr2_501882     HCab    C    T        0      0        2 
   2     chr2_501882     HPrz    C    T        0      0        2 
   2     chr2_501882     ZBoe    C    T        0      0        2 
   2     chr2_501882     ZGre    C    T        0      0        2 
   2     chr2_501882     ZHar    C    T        0      0        2 
   2     chr2_501882   Sample    C    T        0      0        2 
   2     chr2_511522     AAsi    A    C        0      0        2 
   2     chr2_511522     AKia    A    C        0      0        2 
   2     chr2_511522     AOna    A    C        0      0        2 
   2     chr2_511522     ASom    A    C        1      2        2 
   2     chr2_511522     HCab    A    C        0      0        2 
   2     chr2_511522     HPrz    A    C        0      0        2 
   2     chr2_511522     ZBoe    A    C        0      0        2 
   2     chr2_511522     ZGre    A    C        0      0        2 
   2     chr2_511522     ZHar    A    C        0      0        2 
   2     chr2_511522   Sample    A    C        0      0        2 
   2     chr2_513192     AAsi    C    T        0      0        2 
   2     chr2_513192     AKia    C    T        0      0        2 
   2     chr2_513192     AOna    C    T        0      0        2 
   2     chr2_513192     ASom    C    T        0      0        2 
   2     chr2_513192     HCab    C    T        1      2        2 
   2     chr2_513192     HPrz    C    T        1      2        2 
   2     chr2_513192     ZBoe    C    T        0      0        2 
   2     chr2_513192     ZGre    C    T        0      0        2 
   2     chr2_513192     ZHar    C    T        0      0        2 
   2     chr2_513192   Sample    C    T        0      0        2 
   2     chr2_514166     AAsi    A    G        0      0        2 
   2     chr2_514166     AKia    A    G        0      0        2 
   2     chr2_514166     AOna    A    G        0      0        2 
   2     chr2_514166     ASom    A    G        0      0        2 
   2     chr2_514166     HCab    A    G        1      2        2 
   2     chr2_514166     HPrz    A    G        1      2        2 
   2     chr2_514166     ZBoe    A    G        0      0        2 
   2     chr2_514166     ZGre    A    G        0      0        2 
   2     chr2_514166     ZHar    A    G        0      0        2 
   2     chr2_514166   Sample    A    G        0      0        2 
   2     chr2_515019     AAsi    G    A        0      0        2 
   2     chr2_515019     AKia    G    A        0      0        2 
   2     chr2_515019     AOna    G    A        0      0        2 
   2     chr2_515019     ASom    G    A        0      0        2 
   2     chr2_515019     HCab    G    A      0.5      1        2 
   2     chr2_515019     HPrz    G    A        1      2        2 
   2     chr2_515019     ZBoe    G    A        0      0        2 
   2     chr2_515019     ZGre    G    A        0      0        2 
   2     chr2_515019     ZHar    G    A        0      0        2 
   2     chr2_515019   Sample    G    A        0      0        2 
   2     chr2_520462     AAsi    G    A        0      0        2 
   2     chr2_520462     AKia    G    A        0      0        2 
   2     chr2_520462     AOna    G    A        0      0        2 
   2     chr2_520462     ASom    G    A        0      0        2 
   2     chr2_520462     HCab    G    A        0      0        2 
   2     chr2_520462     HPrz    G    A        0      0        2 
   2     chr2_520462     ZBoe    G    A      0.5      1        2 
   2     chr2_520462     ZGre    G    A        0      0        2 
   2     chr2_520462     ZHar    G    A        0      0        2 
   2     chr2_520462   Sample    G    A        0      0        2 
   2     chr2_522047     AAsi    C    T        0      0        2 
   2     chr2_522047     AKia    C    T        0      0        2 
   2     chr2_522047     AOna    C    T        1      2        2 
   2     chr2_522047     ASom    C    T        0      0        2 
   2     chr2_522047     HCab    C    T        0      0        2 
   2     chr2_522047     HPrz    C    T        0      0        2 
   2     chr2_522047     ZBoe    C    T        0      0        2 
   2     chr2_522047     ZGre    C    T        0      0        2 
   2     chr2_522047     ZHar    C    T        0      0        2 
   2     chr2_522047   Sample    C    T        0      0        2 
   2     chr2_522704     AAsi    C    A        0      0        2 
   2     chr2_522704     AKia    C    A        1      2        2 
   2     chr2_522704     AOna    C    A        1      2        2 
   2     chr2_522704     ASom    C    A        0      0        2 
   2     chr2_522704     HCab    C    A        0      0        2 
   2     chr2_522704     HPrz    C    A        0      0        2 
   2     chr2_522704     ZBoe    C    A        0      0        2 
   2     chr2_522704     ZGre    C    A        0      0        2 
   2     chr2_522704     ZHar    C    A        0      0        2 
   2     chr2_522704   Sample    C    A        0      0        2 
   2     chr2_524790     AAsi    G    A        0      0        2 
   2     chr2_524790     AKia    G    A        1      2        2 
   2     chr2_524790     AOna    G    A        0      0        2 
   2     chr2_524790     ASom    G    A        0      0        2 
   2     chr2_524790     HCab    G    A        0      0        2 
   2     chr2_524790     HPrz    G    A        0      0        2 
   2     chr2_524790     ZBoe    G    A        0      0        2 
   2     chr2_524790     ZGre    G    A        0      0        2 
   2     chr2_524790     ZHar    G    A        0      0        2 
   2     chr2_524790   Sample    G    A        0      0        2 
   2     chr2_524913     AAsi    C    G        0      0        2 
   2     chr2_524913     AKia    C    G        0      0        2 
   2     chr2_524913     AOna    C    G        0      0        2 
   2     chr2_524913     ASom    C    G        0      0        2 
   2     chr2_524913     HCab    C    G        1      2        2 
   2     chr2_524913     HPrz    C    G        1      2        2 
   2     chr2_524913     ZBoe    C    G        0      0        2 
   2     chr2_524913     ZGre    C    G        0      0        2 
   2     chr2_524913     ZHar    C    G        0      0        2 
   2     chr2_524913   Sample    C    G        0      0        2 
   2     chr2_531016     AAsi    A    C        0      0        2 
   2     chr2_531016     AKia    A    C        0      0        2 
   2     chr2_531016     AOna    A    C        0      0        2 
   2     chr2_531016     ASom    A    C        0      0        2 
   2     chr2_531016     HCab    A    C        0      0        2 
   2     chr2_531016     HPrz    A    C        0      0        2 
   2     chr2_531016     ZBoe    A    C      0.5      1        2 
   2     chr2_531016     ZGre    A    C        0      0        2 
   2     chr2_531016     ZHar    A    C        0      0        2 
   2     chr2_531016   Sample    A    C        0      0        2 
   2     chr2_531841     AAsi    C    T        0      0        2 
   2     chr2_531841     AKia    C    T        0      0        2 
   2     chr2_531841     AOna    C    T        0      0        2 
   2     chr2_531841     ASom    C    T        0      0        2 
   2     chr2_531841     HCab    C    T        0      0        2 
   2     chr2_531841     HPrz    C    T        0      0        2 
   2     chr2_531841     ZBoe    C    T      0.5      1        2 
   2     chr2_531841     ZGre    C    T        0      0        2 
   2     chr2_531841     ZHar    C    T        0      0        2 
   2     chr2_531841   Sample    C    T        0      0        2 
   2     chr2_531983     AAsi    G    T        0      0        2 
   2     chr2_531983     AKia    G    T        0      0        2 
   2     chr2_531983     AOna    G    T        0      0        2 
   2     chr2_531983     ASom    G    T        0      0        2 
   2     chr2_531983     HCab    G    T        0      0        2 
   2     chr2_531983     HPrz    G    T        0      0        2 
   2     chr2_531983     ZBoe    G    T        0      0        2 
   2     chr2_531983     ZGre    G    T        0      0        2 
   2     chr2_531983     ZHar    G    T        1      2        2 
   2     chr2_531983   Sample    G    T        0      0        2 
   2     chr2_535884     AAsi    C    T        0      0        2 
   2     chr2_535884     AKia    C    T        0      0        2 
   2     chr2_535884     AOna    C    T        0      0        2 
   2     chr2_535884     ASom    C    T        0      0        2 
   2     chr2_535884     HCab    C    T        1      2        2 
   2     chr2_535884     HPrz    C    T        1      2        2 
   2     chr2_535884     ZBoe    C    T        0      0        2 
   2     chr2_535884     ZGre    C    T        0      0        2 
   2     chr2_535884     ZHar    C    T        0      0        2 
   2     chr2_535884   Sample    C    T        0      0        2 
   2     chr2_541057     AAsi    T    G        0      0        2 
   2     chr2_541057     AKia    T    G        0      0        2 
   2     chr2_541057     AOna    T    G        0      0        2 
   2     chr2_541057     ASom    T    G        0      0        2 
   2     chr2_541057     HCab    T    G        0      0        2 
   2     chr2_541057     HPrz    T    G      0.5      1        2 
   2     chr2_541057     ZBoe    T    G        0      0        2 
   2     chr2_541057     ZGre    T    G        0      0        2 
   2     chr2_541057     ZHar    T    G        0      0        2 
   2     chr2_541057   Sample    T    G        0      0        2 
   2     chr2_544259     AAsi    C    T        0      0        2 
   2     chr2_544259     AKia    C    T        0      0        2 
   2     chr2_544259     AOna    C    T        0      0        2 
   2     chr2_544259     ASom    C    T        0      0        2 
   2     chr2_544259     HCab    C    T        0      0        2 
   2     chr2_544259     HPrz    C    T        0      0        2 
   2     chr2_544259     ZBoe    C    T        1      2        2 
   2     chr2_544259     ZGre    C    T        0      0        2 
   2     chr2_544259     ZHar    C    T        0      0        2 
   2     chr2_544259   Sample    C    T        0      0        2 
   2     chr2_551639     AAsi    T    G        0      0        2 
   2     chr2_551639     AKia    T    G        0      0        2 
   2     chr2_551639     AOna    T    G        0      0        2 
   2     chr2_551639     ASom    T    G        0      0        2 
   2     chr2_551639     HCab    T    G        1      2        2 
   2     chr2_551639     HPrz    T    G        1      2        2 
   2     chr2_551639     ZBoe    T    G        0      0        2 
   2     chr2_551639     ZGre    T    G        0      0        2 
   2     chr2_551639     ZHar    T    G        0      0        2 
   2     chr2_551639   Sample    T    G        0      0        2 
   2     chr2_552626     AAsi    G    T        0      0        2 
   2     chr2_552626     AKia    G    T        0      0        2 
   2     chr2_552626     AOna    G    T        0      0        2 
   2     chr2_552626     ASom    G    T        0      0        2 
   2     chr2_552626     HCab    G    T        0      0        2 
   2     chr2_552626     HPrz    G    T        0      0        2 
   2     chr2_552626     ZBoe    G    T      0.5      1        2 
   2     chr2_552626     ZGre    G    T        0      0        2 
   2     chr2_552626     ZHar    G    T        0      0        2 
   2     chr2_552626   Sample    G    T        0      0        2 
   2     chr2_560109     AAsi    G    A        0      0        2 
   2     chr2_560109     AKia    G    A        0      0        2 
   2     chr2_560109     AOna    G    A        0      0        2 
   2     chr2_560109     ASom    G    A        0      0        2 
   2     chr2_560109     HCab    G    A        1      2        2 
   2     chr2_560109     HPrz    G    A        1      2        2 
   2     chr2_560109     ZBoe    G    A        0      0        2 
   2     chr2_560109     ZGre    G    A        0      0        2 
   2     chr2_560109     ZHar    G    A        0      0        2 
   2     chr2_560109   Sample    G    A        0      0        2 
   2     chr2_562875     AAsi    A    G        0      0        2 
   2     chr2_562875     AKia    A    G        0      0        2 
   2     chr2_562875     AOna    A    G        0      0        2 
   2     chr2_562875     ASom    A    G        0      0        2 
   2     chr2_562875     HCab    A    G        1      2        2 
   2     chr2_562875     HPrz    A    G        1      2        2 
   2     chr2_562875     ZBoe    A    G        0      0        2 
   2     chr2_562875     ZGre    A    G        0      0        2 
   2     chr2_562875     ZHar    A    G        0      0        2 
   2     chr2_562875   Sample    A    G        0      0        2 
   2     chr2_564904     AAsi    G    A      0.5      1        2 
   2     chr2_564904     AKia    G    A        0      0        2 
   2     chr2_564904     AOna    G    A        0      0        2 
   2     chr2_564904     ASom    G    A        0      0        2 
   2     chr2_564904     HCab    G    A        0      0        2 
   2     chr2_564904     HPrz    G    A        0      0        2 
   2     chr2_564904     ZBoe    G    A        0      0        2 
   2     chr2_564904     ZGre    G    A        0      0        2 
   2     chr2_564904     ZHar    G    A        0      0        2 
   2     chr2_564904   Sample    G    A        0      0        2 
   2     chr2_578221     AAsi    T    C        0      0        2 
   2     chr2_578221     AKia    T    C        0      0        2 
   2     chr2_578221     AOna    T    C      0.5      1        2 
   2     chr2_578221     ASom    T    C        0      0        2 
   2     chr2_578221     HCab    T    C        0      0        2 
   2     chr2_578221     HPrz    T    C        0      0        2 
   2     chr2_578221     ZBoe    T    C        0      0        2 
   2     chr2_578221     ZGre    T    C        0      0        2 
   2     chr2_578221     ZHar    T    C        0      0        2 
   2     chr2_578221   Sample    T    C        0      0        2 
   2     chr2_596432     AAsi    C    A        0      0        2 
   2     chr2_596432     AKia    C    A        0      0        2 
   2     chr2_596432     AOna    C    A        0      0        2 
   2     chr2_596432     ASom    C    A        0      0        2 
   2     chr2_596432     HCab    C    A      0.5      1        2 
   2     chr2_596432     HPrz    C    A      0.5      1        2 
   2     chr2_596432     ZBoe    C    A        0      0        2 
   2     chr2_596432     ZGre    C    A        0      0        2 
   2     chr2_596432     ZHar    C    A        0      0        2 
   2     chr2_596432   Sample    C    A        0      0        2 
   2     chr2_596860     AAsi    A    G        0      0        2 
   2     chr2_596860     AKia    A    G        0      0        2 
   2     chr2_596860     AOna    A    G      0.5      1        2 
   2     chr2_596860     ASom    A    G        0      0        2 
   2     chr2_596860     HCab    A    G        0      0        2 
   2     chr2_596860     HPrz    A    G        0      0        2 
   2     chr2_596860     ZBoe    A    G        0      0        2 
   2     chr2_596860     ZGre    A    G        0      0        2 
   2     chr2_596860     ZHar    A    G        0      0        2 
   2     chr2_596860   Sample    A    G        0      0        2 
   2     chr2_598461     AAsi    A    G        0      0        2 
   2     chr2_598461     AKia    A    G        0      0        2 
   2     chr2_598461     AOna    A    G        0      0        2 
   2     chr2_598461     ASom    A    G        0      0        2 
   2     chr2_598461     HCab    A    G        0      0        2 
   2     chr2_598461     HPrz    A    G        0      0        2 
   2     chr2_598461     ZBoe    A    G        0      0        2 
   2     chr2_598461     ZGre    A    G      0.5      1        2 
   2     chr2_598461     ZHar    A    G        0      0        2 
   2     chr2_598461   Sample    A    G        0      0        2 
   2     chr2_598838     AAsi    A    G        0      0        2 
   2     chr2_598838     AKia    A    G        0      0        2 
   2     chr2_598838     AOna    A    G        0      0        2 
   2     chr2_598838     ASom    A    G        0      0        2 
   2     chr2_598838     HCab    A    G        0      0        2 
   2     chr2_598838     HPrz    A    G        0      0        2 
   2     chr2_598838     ZBoe    A    G        0      0        2 
   2     chr2_598838     ZGre    A    G        0      0        2 
   2     chr2_598838     ZHar    A    G        1      2        2 
   2     chr2_598838   Sample    A    G        0      0        2 
   2     chr2_598854     AAsi    T    C        0      0        2 
   2     chr2_598854     AKia    T    C        0      0        2 
   2     chr2_598854     AOna    T    C        0      0        2 
   2     chr2_598854     ASom    T    C        0      0        2 
   2     chr2_598854     HCab    T    C        0      0        2 
   2     chr2_598854     HPrz    T    C        0      0        2 
   2     chr2_598854     ZBoe    T    C      0.5      1        2 
   2     chr2_598854     ZGre    T    C      0.5      1        2 
   2     chr2_598854     ZHar    T    C        0      0        2 
   2     chr2_598854   Sample    T    C        0      0        2 
   2     chr2_608087     AAsi    T    C        0      0        2 
   2     chr2_608087     AKia    T    C        0      0        2 
   2     chr2_608087     AOna    T    C        0      0        2 
   2     chr2_608087     ASom    T    C        0      0        2 
   2     chr2_608087     HCab    T    C        0      0        2 
   2     chr2_608087     HPrz    T    C        0      0        2 
   2     chr2_608087     ZBoe    T    C        0      0        2 
   2     chr2_608087     ZGre    T    C        0      0        2 
   2     chr2_608087     ZHar    T    C        1      2        2 
   2     chr2_608087   Sample    T    C        0      0        2 
   2     chr2_617342     AAsi    T    G        0      0        2 
   2     chr2_617342     AKia    T    G        0      0        2 
   2     chr2_617342     AOna    T    G        0      0        2 
   2     chr2_617342     ASom    T    G        0      0        2 
   2     chr2_617342     HCab    T    G        0      0        2 
   2     chr2_617342     HPrz    T    G        0      0        2 
   2     chr2_617342     ZBoe    T    G      0.5      1        2 
   2     chr2_617342     ZGre    T    G        0      0        2 
   2     chr2_617342     ZHar    T    G        0      0        2 
   2     chr2_617342   Sample    T    G        0      0        2 
   2     chr2_617910     AAsi    C    T        0      0        2 
   2     chr2_617910     AKia    C    T        0      0        2 
   2     chr2_617910     AOna    C    T        0      0        2 
   2     chr2_617910     ASom    C    T        0      0        2 
   2     chr2_617910     HCab    C    T        1      2        2 
   2     chr2_617910     HPrz    C    T        1      2        2 
   2     chr2_617910     ZBoe    C    T        0      0        2 
   2     chr2_617910     ZGre    C    T        0      0        2 
   2     chr2_617910     ZHar    C    T        0      0        2 
   2     chr2_617910   Sample    C    T        0      0        2 
   2     chr2_623365     AAsi    A    C        0      0        2 
   2     chr2_623365     AKia    A    C        0      0        2 
   2     chr2_623365     AOna    A    C        0      0        2 
   2     chr2_623365     ASom    A    C        0      0        2 
   2     chr2_623365     HCab    A    C        0      0        2 
   2     chr2_623365     HPrz    A    C        0      0        2 
   2     chr2_623365     ZBoe    A    C        0      0        2 
   2     chr2_623365     ZGre    A    C        0      0        2 
   2     chr2_623365     ZHar    A    C        1      2        2 
   2     chr2_623365   Sample    A    C        0      0        2 
   2     chr2_624417     AAsi    C    A        0      0        2 
   2     chr2_624417     AKia    C    A        0      0        2 
   2     chr2_624417     AOna    C    A        0      0        2 
   2     chr2_624417     ASom    C    A        0      0        2 
   2     chr2_624417     HCab    C    A        0      0        2 
   2     chr2_624417     HPrz    C    A        0      0        2 
   2     chr2_624417     ZBoe    C    A      0.5      1        2 
   2     chr2_624417     ZGre    C    A        0      0        2 
   2     chr2_624417     ZHar    C    A        0      0        2 
   2     chr2_624417   Sample    C    A        0      0        2 
   2     chr2_624567     AAsi    A    C        0      0        2 
   2     chr2_624567     AKia    A    C        1      2        2 
   2     chr2_624567     AOna    A    C        0      0        2 
   2     chr2_624567     ASom    A    C        0      0        2 
   2     chr2_624567     HCab    A    C        0      0        2 
   2     chr2_624567     HPrz    A    C        0      0        2 
   2     chr2_624567     ZBoe    A    C        0      0        2 
   2     chr2_624567     ZGre    A    C        0      0        2 
   2     chr2_624567     ZHar    A    C        0      0        2 
   2     chr2_624567   Sample    A    C        0      0        2 
   2     chr2_634593     AAsi    A    G        1      2        2 
   2     chr2_634593     AKia    A    G        0      0        2 
   2     chr2_634593     AOna    A    G        0      0        2 
   2     chr2_634593     ASom    A    G        1      2        2 
   2     chr2_634593     HCab    A    G        0      0        2 
   2     chr2_634593     HPrz    A    G        0      0        2 
   2     chr2_634593     ZBoe    A    G        0      0        2 
   2     chr2_634593     ZGre    A    G        0      0        2 
   2     chr2_634593     ZHar    A    G        0      0        2 
   2     chr2_634593   Sample    A    G        0      0        2 
   2     chr2_634714     AAsi    G    A        0      0        2 
   2     chr2_634714     AKia    G    A        0      0        2 
   2     chr2_634714     AOna    G    A        0      0        2 
   2     chr2_634714     ASom    G    A        0      0        2 
   2     chr2_634714     HCab    G    A        1      2        2 
   2     chr2_634714     HPrz    G    A        1      2        2 
   2     chr2_634714     ZBoe    G    A        0      0        2 
   2     chr2_634714     ZGre    G    A        0      0        2 
   2     chr2_634714     ZHar    G    A        0      0        2 
   2     chr2_634714   Sample    G    A        0      0        2 
   2     chr2_635225     AAsi    T    C        0      0        2 
   2     chr2_635225     AKia    T    C        0      0        2 
   2     chr2_635225     AOna    T    C        0      0        2 
   2     chr2_635225     ASom    T    C        0      0        2 
   2     chr2_635225     HCab    T    C        0      0        2 
   2     chr2_635225     HPrz    T    C        0      0        2 
   2     chr2_635225     ZBoe    T    C        0      0        2 
   2     chr2_635225     ZGre    T    C      0.5      1        2 
   2     chr2_635225     ZHar    T    C        0      0        2 
   2     chr2_635225   Sample    T    C        0      0        2 
   2     chr2_637832     AAsi    T    C        0      0        2 
   2     chr2_637832     AKia    T    C        0      0        2 
   2     chr2_637832     AOna    T    C      0.5      1        2 
   2     chr2_637832     ASom    T    C        0      0        2 
   2     chr2_637832     HCab    T    C        0      0        2 
   2     chr2_637832     HPrz    T    C        0      0        2 
   2     chr2_637832     ZBoe    T    C        0      0        2 
   2     chr2_637832     ZGre    T    C        0      0        2 
   2     chr2_637832     ZHar    T    C        0      0        2 
   2     chr2_637832   Sample    T    C        0      0        2 
   2     chr2_640004     AAsi    T    C        0      0        2 
   2     chr2_640004     AKia    T    C        0      0        2 
   2     chr2_640004     AOna    T    C        0      0        2 
   2     chr2_640004     ASom    T    C        0      0        2 
   2     chr2_640004     HCab    T    C        0      0        2 
   2     chr2_640004     HPrz    T    C        0      0        2 
   2     chr2_640004     ZBoe    T    C      0.5      1        2 
   2     chr2_640004     ZGre    T    C        0      0        2 
   2     chr2_640004     ZHar    T    C      0.5      1        2 
   2     chr2_640004   Sample    T    C        0      0        2 
   2     chr2_640165     AAsi    G    A        0      0        2 
   2     chr2_640165     AKia    G    A        0      0        2 
   2     chr2_640165     AOna    G    A        0      0        2 
   2     chr2_640165     ASom    G    A        0      0        2 
   2     chr2_640165     HCab    G    A        1      2        2 
   2     chr2_640165     HPrz    G    A        1      2        2 
   2     chr2_640165     ZBoe    G    A        0      0        2 
   2     chr2_640165     ZGre    G    A        0      0        2 
   2     chr2_640165     ZHar    G    A        0      0        2 
   2     chr2_640165   Sample    G    A        0      0        2 
   2     chr2_641446     AAsi    A    G        0      0        2 
   2     chr2_641446     AKia    A    G        0      0        2 
   2     chr2_641446     AOna    A    G        0      0        2 
   2     chr2_641446     ASom    A    G        0      0        2 
   2     chr2_641446     HCab    A    G        1      2        2 
   2     chr2_641446     HPrz    A    G        1      2        2 
   2     chr2_641446     ZBoe    A    G        0      0        2 
   2     chr2_641446     ZGre    A    G        0      0        2 
   2     chr2_641446     ZHar    A    G        0      0        2 
   2     chr2_641446   Sample    A    G        0      0        2 
   2     chr2_644896     AAsi    A    G        0      0        2 
   2     chr2_644896     AKia    A    G        0      0        2 
   2     chr2_644896     AOna    A    G        0      0        2 
   2     chr2_644896     ASom    A    G        0      0        2 
   2     chr2_644896     HCab    A    G      0.5      1        2 
   2     chr2_644896     HPrz    A    G        0      0        2 
   2     chr2_644896     ZBoe    A    G        0      0        2 
   2     chr2_644896     ZGre    A    G        0      0        2 
   2     chr2_644896     ZHar    A    G        0      0        2 
   2     chr2_644896   Sample    A    G        0      0        2 
   2     chr2_647677     AAsi    C    T        0      0        2 
   2     chr2_647677     AKia    C    T        0      0        2 
   2     chr2_647677     AOna    C    T        0      0        2 
   2     chr2_647677     ASom    C    T        0      0        2 
   2     chr2_647677     HCab    C    T        1      2        2 
   2     chr2_647677     HPrz    C    T      0.5      1        2 
   2     chr2_647677     ZBoe    C    T        0      0        2 
   2     chr2_647677     ZGre    C    T        0      0        2 
   2     chr2_647677     ZHar    C    T        0      0        2 
   2     chr2_647677   Sample    C    T        0      0        2 
   2     chr2_649067     AAsi    T    C        0      0        2 
   2     chr2_649067     AKia    T    C        0      0        2 
   2     chr2_649067     AOna    T    C        0      0        2 
   2     chr2_649067     ASom    T    C        0      0        2 
   2     chr2_649067     HCab    T    C      0.5      1        2 
   2     chr2_649067     HPrz    T    C        0      0        2 
   2     chr2_649067     ZBoe    T    C        0      0        2 
   2     chr2_649067     ZGre    T    C        0      0        2 
   2     chr2_649067     ZHar    T    C        0      0        2 
   2     chr2_649067   Sample    T    C        0      0        2 
   2     chr2_651986     AAsi    A    G        0      0        2 
   2     chr2_651986     AKia    A    G        0      0        2 
   2     chr2_651986     AOna    A    G        0      0        2 
   2     chr2_651986     ASom    A    G        0      0        2 
   2     chr2_651986     HCab    A    G        0      0        2 
   2     chr2_651986     HPrz    A    G        0      0        2 
   2     chr2_651986     ZBoe    A    G        0      0        2 
   2     chr2_651986     ZGre    A    G        0      0        2 
   2     chr2_651986     ZHar    A    G      0.5      1        2 
   2     chr2_651986   Sample    A    G        0      0        2 
   2     chr2_655629     AAsi    C    G        0      0        2 
   2     chr2_655629     AKia    C    G        0      0        2 
   2     chr2_655629     AOna    C    G        0      0        2 
   2     chr2_655629     ASom    C    G        0      0        2 
   2     chr2_655629     HCab    C    G        0      0        2 
   2     chr2_655629     HPrz    C    G        0      0        2 
   2     chr2_655629     ZBoe    C    G        0      0        2 
   2     chr2_655629     ZGre    C    G        0      0        2 
   2     chr2_655629     ZHar    C    G        1      2        2 
   2     chr2_655629   Sample    C    G        0      0        2 
   2     chr2_660114     AAsi    T    G        0      0        2 
   2     chr2_660114     AKia    T    G        0      0        2 
   2     chr2_660114     AOna    T    G        1      2        2 
   2     chr2_660114     ASom    T    G        0      0        2 
   2     chr2_660114     HCab    T    G        0      0        2 
   2     chr2_660114     HPrz    T    G        0      0        2 
   2     chr2_660114     ZBoe    T    G        0      0        2 
   2     chr2_660114     ZGre    T    G        0      0        2 
   2     chr2_660114     ZHar    T    G        0      0        2 
   2     chr2_660114   Sample    T    G        0      0        2 
   2     chr2_665898     AAsi    T    C        0      0        2 
   2     chr2_665898     AKia    T    C      0.5      1        2 
   2     chr2_665898     AOna    T    C        0      0        2 
   2     chr2_665898     ASom    T    C        0      0        2 
   2     chr2_665898     HCab    T    C        0      0        2 
   2     chr2_665898     HPrz    T    C        0      0        2 
   2     chr2_665898     ZBoe    T    C        0      0        2 
   2     chr2_665898     ZGre    T    C        0      0        2 
   2     chr2_665898     ZHar    T    C        0      0        2 
   2     chr2_665898   Sample    T    C        0      0        2 
   2     chr2_667953     AAsi    T    G        0      0        2 
   2     chr2_667953     AKia    T    G        0      0        2 
   2     chr2_667953     AOna    T    G        0      0        2 
   2     chr2_667953     ASom    T    G        0      0        2 
   2     chr2_667953     HCab    T    G        1      2        2 
   2     chr2_667953     HPrz    T    G        1      2        2 
   2     chr2_667953     ZBoe    T    G        0      0        2 
   2     chr2_667953     ZGre    T    G        0      0        2 
   2     chr2_667953     ZHar    T    G        0      0        2 
   2     chr2_667953   Sample    T    G        0      0        2 
   2     chr2_682495     AAsi    C    T        0      0        2 
   2     chr2_682495     AKia    C    T        0      0        2 
   2     chr2_682495     AOna    C    T        0      0        2 
   2     chr2_682495     ASom    C    T        0      0        2 
   2     chr2_682495     HCab    C    T        1      2        2 
   2     chr2_682495     HPrz    C    T        1      2        2 
   2     chr2_682495     ZBoe    C    T        0      0        2 
   2     chr2_682495     ZGre    C    T        0      0        2 
   2     chr2_682495     ZHar    C    T        0      0        2 
   2     chr2_682495   Sample    C    T        0      0        2 
   2     chr2_686304     AAsi    A    C        0      0        2 
   2     chr2_686304     AKia    A    C        1      2        2 
   2     chr2_686304     AOna    A    C        0      0        2 
   2     chr2_686304     ASom    A    C        0      0        2 
   2     chr2_686304     HCab    A    C        0      0        2 
   2     chr2_686304     HPrz    A    C        0      0        2 
   2     chr2_686304     ZBoe    A    C        0      0        2 
   2     chr2_686304     ZGre    A    C        0      0        2 
   2     chr2_686304     ZHar    A    C        0      0        2 
   2     chr2_686304   Sample    A    C        0      0        2 
   2     chr2_698312     AAsi    A    C        0      0        2 
   2     chr2_698312     AKia    A    C        0      0        2 
   2     chr2_698312     AOna    A    C        0      0        2 
   2     chr2_698312     ASom    A    C        0      0        2 
   2     chr2_698312     HCab    A    C      0.5      1        2 
   2     chr2_698312     HPrz    A    C        0      0        2 
   2     chr2_698312     ZBoe    A    C        0      0        2 
   2     chr2_698312     ZGre    A    C        0      0        2 
   2     chr2_698312     ZHar    A    C        0      0        2 
   2     chr2_698312   Sample    A    C        0      0        2 
   2     chr2_701205     AAsi    A    T        0      0        2 
   2     chr2_701205     AKia    A    T        0      0        2 
   2     chr2_701205     AOna    A    T        0      0        2 
   2     chr2_701205     ASom    A    T        0      0        2 
   2     chr2_701205     HCab    A    T        0      0        2 
   2     chr2_701205     HPrz    A    T        0      0        2 
   2     chr2_701205     ZBoe    A    T      0.5      1        2 
   2     chr2_701205     ZGre    A    T        0      0        2 
   2     chr2_701205     ZHar    A    T        0      0        2 
   2     chr2_701205   Sample    A    T        0      0        2 
   2     chr2_701451     AAsi    C    T        0      0        2 
   2     chr2_701451     AKia    C    T        0      0        2 
   2     chr2_701451     AOna    C    T        0      0        2 
   2     chr2_701451     ASom    C    T        0      0        2 
   2     chr2_701451     HCab    C    T        1      2        2 
   2     chr2_701451     HPrz    C    T        1      2        2 
   2     chr2_701451     ZBoe    C    T        0      0        2 
   2     chr2_701451     ZGre    C    T        0      0        2 
   2     chr2_701451     ZHar    C    T        0      0        2 
   2     chr2_701451   Sample    C    T        0      0        2 
   2     chr2_703181     AAsi    C    A        0      0        2 
   2     chr2_703181     AKia    C    A        0      0        2 
   2     chr2_703181     AOna    C    A        0      0        2 
   2     chr2_703181     ASom    C    A        0      0        2 
   2     chr2_703181     HCab    C    A        0      0        2 
   2     chr2_703181     HPrz    C    A        0      0        2 
   2     chr2_703181     ZBoe    C    A        1      2        2 
   2     chr2_703181     ZGre    C    A        0      0        2 
   2     chr2_703181     ZHar    C    A        0      0        2 
   2     chr2_703181   Sample    C    A        0      0        2 
   2     chr2_709073     AAsi    G    T        0      0        2 
   2     chr2_709073     AKia    G    T        0      0        2 
   2     chr2_709073     AOna    G    T        0      0        2 
   2     chr2_709073     ASom    G    T        0      0        2 
   2     chr2_709073     HCab    G    T        0      0        2 
   2     chr2_709073     HPrz    G    T        0      0        2 
   2     chr2_709073     ZBoe    G    T        0      0        2 
   2     chr2_709073     ZGre    G    T        1      2        2 
   2     chr2_709073     ZHar    G    T        0      0        2 
   2     chr2_709073   Sample    G    T        0      0        2 
   2     chr2_710610     AAsi    T    C        0      0        2 
   2     chr2_710610     AKia    T    C        0      0        2 
   2     chr2_710610     AOna    T    C        0      0        2 
   2     chr2_710610     ASom    T    C        0      0        2 
   2     chr2_710610     HCab    T    C        0      0        2 
   2     chr2_710610     HPrz    T    C        0      0        2 
   2     chr2_710610     ZBoe    T    C        0      0        2 
   2     chr2_710610     ZGre    T    C        1      2        2 
   2     chr2_710610     ZHar    T    C        0      0        2 
   2     chr2_710610   Sample    T    C        0      0        2 
   2     chr2_713745     AAsi    C    G        0      0        2 
   2     chr2_713745     AKia    C    G        0      0        2 
   2     chr2_713745     AOna    C    G      0.5      1        2 
   2     chr2_713745     ASom    C    G        0      0        2 
   2     chr2_713745     HCab    C    G        0      0        2 
   2     chr2_713745     HPrz    C    G        0      0        2 
   2     chr2_713745     ZBoe    C    G        0      0        2 
   2     chr2_713745     ZGre    C    G        0      0        2 
   2     chr2_713745     ZHar    C    G        0      0        2 
   2     chr2_713745   Sample    C    G        0      0        2 
   2     chr2_714869     AAsi    C    T        0      0        2 
   2     chr2_714869     AKia    C    T        0      0        2 
   2     chr2_714869     AOna    C    T        0      0        2 
   2     chr2_714869     ASom    C    T        0      0        2 
   2     chr2_714869     HCab    C    T        0      0        2 
   2     chr2_714869     HPrz    C    T        0      0        2 
   2     chr2_714869     ZBoe    C    T        0      0        2 
   2     chr2_714869     ZGre    C    T      0.5      1        2 
   2     chr2_714869     ZHar    C    T        0      0        2 
   2     chr2_714869   Sample    C    T        0      0        2 
   2     chr2_716872     AAsi    A    G        0      0        2 
   2     chr2_716872     AKia    A    G        0      0        2 
   2     chr2_716872     AOna    A    G        0      0        2 
   2     chr2_716872     ASom    A    G        0      0        2 
   2     chr2_716872     HCab    A    G        1      2        2 
   2     chr2_716872     HPrz    A    G        1      2        2 
   2     chr2_716872     ZBoe    A    G        0      0        2 
   2     chr2_716872     ZGre    A    G        0      0        2 
   2     chr2_716872     ZHar    A    G        0      0        2 
   2     chr2_716872   Sample    A    G        0      0        2 
   2     chr2_717735     AAsi    C    T        0      0        2 
   2     chr2_717735     AKia    C    T        0      0        2 
   2     chr2_717735     AOna    C    T        0      0        2 
   2     chr2_717735     ASom    C    T        0      0        2 
   2     chr2_717735     HCab    C    T        0      0        2 
   2     chr2_717735     HPrz    C    T        0      0        2 
   2     chr2_717735     ZBoe    C    T      0.5      1        2 
   2     chr2_717735     ZGre    C    T        0      0        2 
   2     chr2_717735     ZHar    C    T        0      0        2 
   2     chr2_717735   Sample    C    T        0      0        2 
   2     chr2_718255     AAsi    C    G        0      0        2 
   2     chr2_718255     AKia    C    G        0      0        2 
   2     chr2_718255     AOna    C    G        0      0        2 
   2     chr2_718255     ASom    C    G      0.5      1        2 
   2     chr2_718255     HCab    C    G        0      0        2 
   2     chr2_718255     HPrz    C    G        0      0        2 
   2     chr2_718255     ZBoe    C    G        0      0        2 
   2     chr2_718255     ZGre    C    G        0      0        2 
   2     chr2_718255     ZHar    C    G        0      0        2 
   2     chr2_718255   Sample    C    G        0      0        2 
   2     chr2_718264     AAsi    T    C        0      0        2 
   2     chr2_718264     AKia    T    C        0      0        2 
   2     chr2_718264     AOna    T    C        0      0        2 
   2     chr2_718264     ASom    T    C        0      0        2 
   2     chr2_718264     HCab    T    C        1      2        2 
   2     chr2_718264     HPrz    T    C        1      2        2 
   2     chr2_718264     ZBoe    T    C        0      0        2 
   2     chr2_718264     ZGre    T    C        0      0        2 
   2     chr2_718264     ZHar    T    C        0      0        2 
   2     chr2_718264   Sample    T    C        0      0        2 
   2     chr2_720525     AAsi    G    T        0      0        2 
   2     chr2_720525     AKia    G    T        0      0        2 
   2     chr2_720525     AOna    G    T        0      0        2 
   2     chr2_720525     ASom    G    T        0      0        2 
   2     chr2_720525     HCab    G    T        0      0        2 
   2     chr2_720525     HPrz    G    T        0      0        2 
   2     chr2_720525     ZBoe    G    T        0      0        2 
   2     chr2_720525     ZGre    G    T        0      0        2 
   2     chr2_720525     ZHar    G    T      0.5      1        2 
   2     chr2_720525   Sample    G    T        0      0        2 
   2     chr2_729376     AAsi    C    A        1      2        2 
   2     chr2_729376     AKia    C    A        0      0        2 
   2     chr2_729376     AOna    C    A        0      0        2 
   2     chr2_729376     ASom    C    A        1      2        2 
   2     chr2_729376     HCab    C    A        0      0        2 
   2     chr2_729376     HPrz    C    A        0      0        2 
   2     chr2_729376     ZBoe    C    A        0      0        2 
   2     chr2_729376     ZGre    C    A        0      0        2 
   2     chr2_729376     ZHar    C    A        0      0        2 
   2     chr2_729376   Sample    C    A        1      2        2 
   2     chr2_731178     AAsi    C    G        0      0        2 
   2     chr2_731178     AKia    C    G        0      0        2 
   2     chr2_731178     AOna    C    G        0      0        2 
   2     chr2_731178     ASom    C    G        0      0        2 
   2     chr2_731178     HCab    C    G        0      0        2 
   2     chr2_731178     HPrz    C    G        0      0        2 
   2     chr2_731178     ZBoe    C    G      0.5      1        2 
   2     chr2_731178     ZGre    C    G        0      0        2 
   2     chr2_731178     ZHar    C    G        0      0        2 
   2     chr2_731178   Sample    C    G        0      0        2 
   2     chr2_742020     AAsi    A    G        0      0        2 
   2     chr2_742020     AKia    A    G        0      0        2 
   2     chr2_742020     AOna    A    G        0      0        2 
   2     chr2_742020     ASom    A    G        0      0        2 
   2     chr2_742020     HCab    A    G        1      2        2 
   2     chr2_742020     HPrz    A    G        1      2        2 
   2     chr2_742020     ZBoe    A    G        1      2        2 
   2     chr2_742020     ZGre    A    G        0      0        2 
   2     chr2_742020     ZHar    A    G      0.5      1        2 
   2     chr2_742020   Sample    A    G        0      0        2 
   2     chr2_742083     AAsi    T    C        1      2        2 
   2     chr2_742083     AKia    T    C        0      0        2 
   2     chr2_742083     AOna    T    C        0      0        2 
   2     chr2_742083     ASom    T    C      0.5      1        2 
   2     chr2_742083     HCab    T    C        0      0        2 
   2     chr2_742083     HPrz    T    C        0      0        2 
   2     chr2_742083     ZBoe    T    C        0      0        2 
   2     chr2_742083     ZGre    T    C        0      0        2 
   2     chr2_742083     ZHar    T    C        0      0        2 
   2     chr2_742083   Sample    T    C        0      0        2 
   2     chr2_748250     AAsi    A    G        0      0        2 
   2     chr2_748250     AKia    A    G        0      0        2 
   2     chr2_748250     AOna    A    G        0      0        2 
   2     chr2_748250     ASom    A    G        0      0        2 
   2     chr2_748250     HCab    A    G        0      0        2 
   2     chr2_748250     HPrz    A    G        0      0        2 
   2     chr2_748250     ZBoe    A    G        0      0        2 
   2     chr2_748250     ZGre    A    G        0      0        2 
   2     chr2_748250     ZHar    A    G        1      2        2 
   2     chr2_748250   Sample    A    G        0      0        2 
   2     chr2_755097     AAsi    T    C        0      0        2 
   2     chr2_755097     AKia    T    C        0      0        2 
   2     chr2_755097     AOna    T    C        0      0        2 
   2     chr2_755097     ASom    T    C        0      0        2 
   2     chr2_755097     HCab    T    C        0      0        2 
   2     chr2_755097     HPrz    T    C        0      0        2 
   2     chr2_755097     ZBoe    T    C        0      0        2 
   2     chr2_755097     ZGre    T    C        0      0        2 
   2     chr2_755097     ZHar    T    C      0.5      1        2 
   2     chr2_755097   Sample    T    C        0      0        2 
   2     chr2_756547     AAsi    T    C        1      2        2 
   2     chr2_756547     AKia    T    C        0      0        2 
   2     chr2_756547     AOna    T    C        0      0        2 
   2     chr2_756547     ASom    T    C        0      0        2 
   2     chr2_756547     HCab    T    C        0      0        2 
   2     chr2_756547     HPrz    T    C        0      0        2 
   2     chr2_756547     ZBoe    T    C        0      0        2 
   2     chr2_756547     ZGre    T    C        0      0        2 
   2     chr2_756547     ZHar    T    C        0      0        2 
   2     chr2_756547   Sample    T    C        1      2        2 
   2     chr2_757178     AAsi    T    C        0      0        2 
   2     chr2_757178     AKia    T    C        0      0        2 
   2     chr2_757178     AOna    T    C        0      0        2 
   2     chr2_757178     ASom    T    C        0      0        2 
   2     chr2_757178     HCab    T    C        1      2        2 
   2     chr2_757178     HPrz    T    C      0.5      1        2 
   2     chr2_757178     ZBoe    T    C        0      0        2 
   2     chr2_757178     ZGre    T    C        0      0        2 
   2     chr2_757178     ZHar    T    C        0      0        2 
   2     chr2_757178   Sample    T    C        0      0        2 
   2     chr2_761296     AAsi    C    T        0      0        2 
   2     chr2_761296     AKia    C    T        1      2        2 
   2     chr2_761296     AOna    C    T        0      0        2 
   2     chr2_761296     ASom    C    T        0      0        2 
   2     chr2_761296     HCab    C    T        0      0        2 
   2     chr2_761296     HPrz    C    T        0      0        2 
   2     chr2_761296     ZBoe    C    T        0      0        2 
   2     chr2_761296     ZGre    C    T        0      0        2 
   2     chr2_761296     ZHar    C    T        0      0        2 
   2     chr2_761296   Sample    C    T        0      0        2 
   2     chr2_763917     AAsi    C    G        1      2        2 
   2     chr2_763917     AKia    C    G        0      0        2 
   2     chr2_763917     AOna    C    G        0      0        2 
   2     chr2_763917     ASom    C    G        0      0        2 
   2     chr2_763917     HCab    C    G        0      0        2 
   2     chr2_763917     HPrz    C    G        0      0        2 
   2     chr2_763917     ZBoe    C    G        0      0        2 
   2     chr2_763917     ZGre    C    G        0      0        2 
   2     chr2_763917     ZHar    C    G        0      0        2 
   2     chr2_763917   Sample    C    G        0      0        2 
   2     chr2_778693     AAsi    A    G        1      2        2 
   2     chr2_778693     AKia    A    G        0      0        2 
   2     chr2_778693     AOna    A    G        0      0        2 
   2     chr2_778693     ASom    A    G      0.5      1        2 
   2     chr2_778693     HCab    A    G        0      0        2 
   2     chr2_778693     HPrz    A    G        0      0        2 
   2     chr2_778693     ZBoe    A    G        0      0        2 
   2     chr2_778693     ZGre    A    G        0      0        2 
   2     chr2_778693     ZHar    A    G        0      0        2 
   2     chr2_778693   Sample    A    G        0      0        2 
   2     chr2_781594     AAsi    A    G        1      2        2 
   2     chr2_781594     AKia    A    G        0      0        2 
   2     chr2_781594     AOna    A    G        0      0        2 
   2     chr2_781594     ASom    A    G        1      2        2 
   2     chr2_781594     HCab    A    G        1      2        2 
   2     chr2_781594     HPrz    A    G        1      2        2 
   2     chr2_781594     ZBoe    A    G        0      0        2 
   2     chr2_781594     ZGre    A    G        0      0        2 
   2     chr2_781594     ZHar    A    G        0      0        2 
   2     chr2_781594   Sample    A    G        1      2        2 
   2     chr2_786812     AAsi    C    T        0      0        2 
   2     chr2_786812     AKia    C    T        0      0        2 
   2     chr2_786812     AOna    C    T        0      0        2 
   2     chr2_786812     ASom    C    T        0      0        2 
   2     chr2_786812     HCab    C    T        0      0        2 
   2     chr2_786812     HPrz    C    T        0      0        2 
   2     chr2_786812     ZBoe    C    T      0.5      1        2 
   2     chr2_786812     ZGre    C    T        0      0        2 
   2     chr2_786812     ZHar    C    T        0      0        2 
   2     chr2_786812   Sample    C    T        0      0        2 
   2     chr2_788090     AAsi    T    C        0      0        2 
   2     chr2_788090     AKia    T    C        0      0        2 
   2     chr2_788090     AOna    T    C        0      0        2 
   2     chr2_788090     ASom    T    C        0      0        2 
   2     chr2_788090     HCab    T    C        0      0        2 
   2     chr2_788090     HPrz    T    C      0.5      1        2 
   2     chr2_788090     ZBoe    T    C        0      0        2 
   2     chr2_788090     ZGre    T    C        0      0        2 
   2     chr2_788090     ZHar    T    C        0      0        2 
   2     chr2_788090   Sample    T    C        0      0        2 
   2     chr2_789659     AAsi    G    A        0      0        2 
   2     chr2_789659     AKia    G    A        0      0        2 
   2     chr2_789659     AOna    G    A        0      0        2 
   2     chr2_789659     ASom    G    A        0      0        2 
   2     chr2_789659     HCab    G    A        0      0        2 
   2     chr2_789659     HPrz    G    A      0.5      1        2 
   2     chr2_789659     ZBoe    G    A        0      0        2 
   2     chr2_789659     ZGre    G    A        0      0        2 
   2     chr2_789659     ZHar    G    A        0      0        2 
   2     chr2_789659   Sample    G    A        0      0        2 
   2     chr2_792871     AAsi    A    G        0      0        2 
   2     chr2_792871     AKia    A    G      0.5      1        2 
   2     chr2_792871     AOna    A    G        0      0        2 
   2     chr2_792871     ASom    A    G        0      0        2 
   2     chr2_792871     HCab    A    G        0      0        2 
   2     chr2_792871     HPrz    A    G        0      0        2 
   2     chr2_792871     ZBoe    A    G        0      0        2 
   2     chr2_792871     ZGre    A    G        0      0        2 
   2     chr2_792871     ZHar    A    G        0      0        2 
   2     chr2_792871   Sample    A    G        0      0        2 
   2     chr2_795500     AAsi    G    C        0      0        2 
   2     chr2_795500     AKia    G    C        0      0        2 
   2     chr2_795500     AOna    G    C        0      0        2 
   2     chr2_795500     ASom    G    C        0      0        2 
   2     chr2_795500     HCab    G    C        0      0        2 
   2     chr2_795500     HPrz    G    C      0.5      1        2 
   2     chr2_795500     ZBoe    G    C        0      0        2 
   2     chr2_795500     ZGre    G    C        0      0        2 
   2     chr2_795500     ZHar    G    C        0      0        2 
   2     chr2_795500   Sample    G    C        0      0        2 
   2     chr2_796292     AAsi    A    G        0      0        2 
   2     chr2_796292     AKia    A    G        0      0        2 
   2     chr2_796292     AOna    A    G        0      0        2 
   2     chr2_796292     ASom    A    G        0      0        2 
   2     chr2_796292     HCab    A    G        0      0        2 
   2     chr2_796292     HPrz    A    G      0.5      1        2 
   2     chr2_796292     ZBoe    A    G        0      0        2 
   2     chr2_796292     ZGre    A    G        0      0        2 
   2     chr2_796292     ZHar    A    G        0      0        2 
   2     chr2_796292   Sample    A    G        0      0        2 
   2     chr2_796495     AAsi    G    C        0      0        2 
   2     chr2_796495     AKia    G    C        0      0        2 
   2     chr2_796495     AOna    G    C        0      0        2 
   2     chr2_796495     ASom    G    C        0      0        2 
   2     chr2_796495     HCab    G    C        0      0        2 
   2     chr2_796495     HPrz    G    C        0      0        2 
   2     chr2_796495     ZBoe    G    C      0.5      1        2 
   2     chr2_796495     ZGre    G    C        0      0        2 
   2     chr2_796495     ZHar    G    C        0      0        2 
   2     chr2_796495   Sample    G    C        0      0        2 
   2     chr2_799852     AAsi    T    C        0      0        2 
   2     chr2_799852     AKia    T    C        0      0        2 
   2     chr2_799852     AOna    T    C        0      0        2 
   2     chr2_799852     ASom    T    C        0      0        2 
   2     chr2_799852     HCab    T    C        1      2        2 
   2     chr2_799852     HPrz    T    C      0.5      1        2 
   2     chr2_799852     ZBoe    T    C        0      0        2 
   2     chr2_799852     ZGre    T    C        0      0        2 
   2     chr2_799852     ZHar    T    C        0      0        2 
   2     chr2_799852   Sample    T    C        0      0        2 
   2     chr2_806009     AAsi    G    A        0      0        2 
   2     chr2_806009     AKia    G    A        0      0        2 
   2     chr2_806009     AOna    G    A        0      0        2 
   2     chr2_806009     ASom    G    A        0      0        2 
   2     chr2_806009     HCab    G    A        1      2        2 
   2     chr2_806009     HPrz    G    A        1      2        2 
   2     chr2_806009     ZBoe    G    A        0      0        2 
   2     chr2_806009     ZGre    G    A        0      0        2 
   2     chr2_806009     ZHar    G    A        0      0        2 
   2     chr2_806009   Sample    G    A        0      0        2 
   2     chr2_806019     AAsi    G    A        0      0        2 
   2     chr2_806019     AKia    G    A        0      0        2 
   2     chr2_806019     AOna    G    A        0      0        2 
   2     chr2_806019     ASom    G    A        0      0        2 
   2     chr2_806019     HCab    G    A        0      0        2 
   2     chr2_806019     HPrz    G    A        0      0        2 
   2     chr2_806019     ZBoe    G    A      0.5      1        2 
   2     chr2_806019     ZGre    G    A        0      0        2 
   2     chr2_806019     ZHar    G    A        0      0        2 
   2     chr2_806019   Sample    G    A        0      0        2 
   2     chr2_809053     AAsi    C    T        1      2        2 
   2     chr2_809053     AKia    C    T        0      0        2 
   2     chr2_809053     AOna    C    T      0.5      1        2 
   2     chr2_809053     ASom    C    T        1      2        2 
   2     chr2_809053     HCab    C    T        0      0        2 
   2     chr2_809053     HPrz    C    T        0      0        2 
   2     chr2_809053     ZBoe    C    T        0      0        2 
   2     chr2_809053     ZGre    C    T        0      0        2 
   2     chr2_809053     ZHar    C    T        0      0        2 
   2     chr2_809053   Sample    C    T        1      2        2 
   2     chr2_814675     AAsi    G    C        0      0        2 
   2     chr2_814675     AKia    G    C        0      0        2 
   2     chr2_814675     AOna    G    C        0      0        2 
   2     chr2_814675     ASom    G    C        0      0        2 
   2     chr2_814675     HCab    G    C        0      0        2 
   2     chr2_814675     HPrz    G    C        0      0        2 
   2     chr2_814675     ZBoe    G    C        0      0        2 
   2     chr2_814675     ZGre    G    C      0.5      1        2 
   2     chr2_814675     ZHar    G    C        0      0        2 
   2     chr2_814675   Sample    G    C        0      0        2 
   2     chr2_821214     AAsi    C    T        0      0        2 
   2     chr2_821214     AKia    C    T        0      0        2 
   2     chr2_821214     AOna    C    T        0      0        2 
   2     chr2_821214     ASom    C    T        0      0        2 
   2     chr2_821214     HCab    C    T        1      2        2 
   2     chr2_821214     HPrz    C    T        1      2        2 
   2     chr2_821214     ZBoe    C    T        0      0        2 
   2     chr2_821214     ZGre    C    T        0      0        2 
   2     chr2_821214     ZHar    C    T        0      0        2 
   2     chr2_821214   Sample    C    T        0      0        2 
   2     chr2_821582     AAsi    A    G        0      0        2 
   2     chr2_821582     AKia    A    G        0      0        2 
   2     chr2_821582     AOna    A    G        0      0        2 
   2     chr2_821582     ASom    A    G        0      0        2 
   2     chr2_821582     HCab    A    G        0      0        2 
   2     chr2_821582     HPrz    A    G        0      0        2 
   2     chr2_821582     ZBoe    A    G        1      2        2 
   2     chr2_821582     ZGre    A    G        0      0        2 
   2     chr2_821582     ZHar    A    G        0      0        2 
   2     chr2_821582   Sample    A    G        0      0        2 
   2     chr2_825406     AAsi    T    G        0      0        2 
   2     chr2_825406     AKia    T    G        0      0        2 
   2     chr2_825406     AOna    T    G        0      0        2 
   2     chr2_825406     ASom    T    G        0      0        2 
   2     chr2_825406     HCab    T    G        1      2        2 
   2     chr2_825406     HPrz    T    G        1      2        2 
   2     chr2_825406     ZBoe    T    G        0      0        2 
   2     chr2_825406     ZGre    T    G        0      0        2 
   2     chr2_825406     ZHar    T    G        0      0        2 
   2     chr2_825406   Sample    T    G        0      0        2 
   2     chr2_825477     AAsi    T    G        0      0        2 
   2     chr2_825477     AKia    T    G        0      0        2 
   2     chr2_825477     AOna    T    G        0      0        2 
   2     chr2_825477     ASom    T    G        0      0        2 
   2     chr2_825477     HCab    T    G        0      0        2 
   2     chr2_825477     HPrz    T    G        0      0        2 
   2     chr2_825477     ZBoe    T    G        1      2        2 
   2     chr2_825477     ZGre    T    G        0      0        2 
   2     chr2_825477     ZHar    T    G        0      0        2 
   2     chr2_825477   Sample    T    G        0      0        2 
   2     chr2_826757     AAsi    A    G        0      0        2 
   2     chr2_826757     AKia    A    G        0      0        2 
   2     chr2_826757     AOna    A    G        0      0        2 
   2     chr2_826757     ASom    A    G        0      0        2 
   2     chr2_826757     HCab    A    G        1      2        2 
   2     chr2_826757     HPrz    A    G        1      2        2 
   2     chr2_826757     ZBoe    A    G        0      0        2 
   2     chr2_826757     ZGre    A    G        0      0        2 
   2     chr2_826757     ZHar    A    G        0      0        2 
   2     chr2_826757   Sample    A    G        0      0        2 
   2     chr2_828284     AAsi    T    C        0      0        2 
   2     chr2_828284     AKia    T    C        0      0        2 
   2     chr2_828284     AOna    T    C        0      0        2 
   2     chr2_828284     ASom    T    C        0      0        2 
   2     chr2_828284     HCab    T    C        0      0        2 
   2     chr2_828284     HPrz    T    C        0      0        2 
   2     chr2_828284     ZBoe    T    C        0      0        2 
   2     chr2_828284     ZGre    T    C        1      2        2 
   2     chr2_828284     ZHar    T    C        0      0        2 
   2     chr2_828284   Sample    T    C        0      0        2 
   2     chr2_830434     AAsi    C    T        0      0        2 
   2     chr2_830434     AKia    C    T        0      0        2 
   2     chr2_830434     AOna    C    T        0      0        2 
   2     chr2_830434     ASom    C    T        0      0        2 
   2     chr2_830434     HCab    C    T        0      0        2 
   2     chr2_830434     HPrz    C    T        0      0        2 
   2     chr2_830434     ZBoe    C    T        0      0        2 
   2     chr2_830434     ZGre    C    T        1      2        2 
   2     chr2_830434     ZHar    C    T        0      0        2 
   2     chr2_830434   Sample    C    T        0      0        2 
   2     chr2_836090     AAsi    A    T        0      0        2 
   2     chr2_836090     AKia    A    T        0      0        2 
   2     chr2_836090     AOna    A    T        0      0        2 
   2     chr2_836090     ASom    A    T        0      0        2 
   2     chr2_836090     HCab    A    T        0      0        2 
   2     chr2_836090     HPrz    A    T        0      0        2 
   2     chr2_836090     ZBoe    A    T        0      0        2 
   2     chr2_836090     ZGre    A    T      0.5      1        2 
   2     chr2_836090     ZHar    A    T        0      0        2 
   2     chr2_836090   Sample    A    T        0      0        2 
   2     chr2_838431     AAsi    G    C        0      0        2 
   2     chr2_838431     AKia    G    C        0      0        2 
   2     chr2_838431     AOna    G    C        1      2        2 
   2     chr2_838431     ASom    G    C        0      0        2 
   2     chr2_838431     HCab    G    C        0      0        2 
   2     chr2_838431     HPrz    G    C        0      0        2 
   2     chr2_838431     ZBoe    G    C        0      0        2 
   2     chr2_838431     ZGre    G    C        0      0        2 
   2     chr2_838431     ZHar    G    C        0      0        2 
   2     chr2_838431   Sample    G    C        0      0        2 
   2     chr2_838860     AAsi    C    G        0      0        2 
   2     chr2_838860     AKia    C    G        0      0        2 
   2     chr2_838860     AOna    C    G        0      0        2 
   2     chr2_838860     ASom    C    G        0      0        2 
   2     chr2_838860     HCab    C    G        1      2        2 
   2     chr2_838860     HPrz    C    G        1      2        2 
   2     chr2_838860     ZBoe    C    G        0      0        2 
   2     chr2_838860     ZGre    C    G        0      0        2 
   2     chr2_838860     ZHar    C    G        0      0        2 
   2     chr2_838860   Sample    C    G        0      0        2 
   2     chr2_842748     AAsi    A    G        0      0        2 
   2     chr2_842748     AKia    A    G        0      0        2 
   2     chr2_842748     AOna    A    G      0.5      1        2 
   2     chr2_842748     ASom    A    G        0      0        2 
   2     chr2_842748     HCab    A    G        1      2        2 
   2     chr2_842748     HPrz    A    G        1      2        2 
   2     chr2_842748     ZBoe    A    G        0      0        2 
   2     chr2_842748     ZGre    A    G        0      0        2 
   2     chr2_842748     ZHar    A    G        0      0        2 
   2     chr2_842748   Sample    A    G        0      0        2 
   2     chr2_843209     AAsi    C    T      0.5      1        2 
   2     chr2_843209     AKia    C    T        0      0        2 
   2     chr2_843209     AOna    C    T        0      0        2 
   2     chr2_843209     ASom    C    T        0      0        2 
   2     chr2_843209     HCab    C    T        0      0        2 
   2     chr2_843209     HPrz    C    T        0      0        2 
   2     chr2_843209     ZBoe    C    T        0      0        2 
   2     chr2_843209     ZGre    C    T        0      0        2 
   2     chr2_843209     ZHar    C    T        0      0        2 
   2     chr2_843209   Sample    C    T        0      0        2 
   2     chr2_845468     AAsi    A    G        0      0        2 
   2     chr2_845468     AKia    A    G        0      0        2 
   2     chr2_845468     AOna    A    G        0      0        2 
   2     chr2_845468     ASom    A    G        0      0        2 
   2     chr2_845468     HCab    A    G        0      0        2 
   2     chr2_845468     HPrz    A    G        0      0        2 
   2     chr2_845468     ZBoe    A    G      0.5      1        2 
   2     chr2_845468     ZGre    A    G        0      0        2 
   2     chr2_845468     ZHar    A    G        0      0        2 
   2     chr2_845468   Sample    A    G        0      0        2 
   2     chr2_872056     AAsi    G    C        0      0        2 
   2     chr2_872056     AKia    G    C        0      0        2 
   2     chr2_872056     AOna    G    C        0      0        2 
   2     chr2_872056     ASom    G    C        0      0        2 
   2     chr2_872056     HCab    G    C        1      2        2 
   2     chr2_872056     HPrz    G    C        1      2        2 
   2     chr2_872056     ZBoe    G    C        0      0        2 
   2     chr2_872056     ZGre    G    C        0      0        2 
   2     chr2_872056     ZHar    G    C        0      0        2 
   2     chr2_872056   Sample    G    C        0      0        2 
   2     chr2_873034     AAsi    C    T        0      0        2 
   2     chr2_873034     AKia    C    T      0.5      1        2 
   2     chr2_873034     AOna    C    T        0      0        2 
   2     chr2_873034     ASom    C    T        0      0        2 
   2     chr2_873034     HCab    C    T        0      0        2 
   2     chr2_873034     HPrz    C    T        0      0        2 
   2     chr2_873034     ZBoe    C    T        0      0        2 
   2     chr2_873034     ZGre    C    T        0      0        2 
   2     chr2_873034     ZHar    C    T        0      0        2 
   2     chr2_873034   Sample    C    T        0      0        2 
   2     chr2_888268     AAsi    C    G        0      0        2 
   2     chr2_888268     AKia    C    G        1      2        2 
   2     chr2_888268     AOna    C    G        0      0        2 
   2     chr2_888268     ASom    C    G        0      0        2 
   2     chr2_888268     HCab    C    G        0      0        2 
   2     chr2_888268     HPrz    C    G        0      0        2 
   2     chr2_888268     ZBoe    C    G        0      0        2 
   2     chr2_888268     ZGre    C    G        0      0        2 
   2     chr2_888268     ZHar    C    G        0      0        2 
   2     chr2_888268   Sample    C    G        0      0        2 
   2     chr2_896132     AAsi    A    C        0      0        2 
   2     chr2_896132     AKia    A    C        0      0        2 
   2     chr2_896132     AOna    A    C        1      2        2 
   2     chr2_896132     ASom    A    C        0      0        2 
   2     chr2_896132     HCab    A    C        0      0        2 
   2     chr2_896132     HPrz    A    C        0      0        2 
   2     chr2_896132     ZBoe    A    C        0      0        2 
   2     chr2_896132     ZGre    A    C        0      0        2 
   2     chr2_896132     ZHar    A    C        0      0        2 
   2     chr2_896132   Sample    A    C        0      0        2 
   2     chr2_904436     AAsi    C    T        0      0        2 
   2     chr2_904436     AKia    C    T        0      0        2 
   2     chr2_904436     AOna    C    T        0      0        2 
   2     chr2_904436     ASom    C    T        0      0        2 
   2     chr2_904436     HCab    C    T        0      0        2 
   2     chr2_904436     HPrz    C    T        0      0        2 
   2     chr2_904436     ZBoe    C    T        1      2        2 
   2     chr2_904436     ZGre    C    T        1      2        2 
   2     chr2_904436     ZHar    C    T        1      2        2 
   2     chr2_904436   Sample    C    T        0      0        2 
   2     chr2_905576     AAsi    G    A        1      2        2 
   2     chr2_905576     AKia    G    A        0      0        2 
   2     chr2_905576     AOna    G    A        0      0        2 
   2     chr2_905576     ASom    G    A        1      2        2 
   2     chr2_905576     HCab    G    A        0      0        2 
   2     chr2_905576     HPrz    G    A        0      0        2 
   2     chr2_905576     ZBoe    G    A        0      0        2 
   2     chr2_905576     ZGre    G    A        0      0        2 
   2     chr2_905576     ZHar    G    A        0      0        2 
   2     chr2_905576   Sample    G    A        1      2        2 
   2     chr2_905858     AAsi    T    C        0      0        2 
   2     chr2_905858     AKia    T    C        0      0        2 
   2     chr2_905858     AOna    T    C        0      0        2 
   2     chr2_905858     ASom    T    C        0      0        2 
   2     chr2_905858     HCab    T    C        0      0        2 
   2     chr2_905858     HPrz    T    C      0.5      1        2 
   2     chr2_905858     ZBoe    T    C        0      0        2 
   2     chr2_905858     ZGre    T    C        0      0        2 
   2     chr2_905858     ZHar    T    C        0      0        2 
   2     chr2_905858   Sample    T    C        0      0        2 
   2     chr2_905870     AAsi    G    T        0      0        2 
   2     chr2_905870     AKia    G    T        0      0        2 
   2     chr2_905870     AOna    G    T        0      0        2 
   2     chr2_905870     ASom    G    T        0      0        2 
   2     chr2_905870     HCab    G    T      0.5      1        2 
   2     chr2_905870     HPrz    G    T        0      0        2 
   2     chr2_905870     ZBoe    G    T        0      0        2 
   2     chr2_905870     ZGre    G    T        0      0        2 
   2     chr2_905870     ZHar    G    T        0      0        2 
   2     chr2_905870   Sample    G    T        0      0        2 
   2     chr2_919789     AAsi    C    G        0      0        2 
   2     chr2_919789     AKia    C    G        0      0        2 
   2     chr2_919789     AOna    C    G        0      0        2 
   2     chr2_919789     ASom    C    G        0      0        2 
   2     chr2_919789     HCab    C    G        0      0        2 
   2     chr2_919789     HPrz    C    G        0      0        2 
   2     chr2_919789     ZBoe    C    G      0.5      1        2 
   2     chr2_919789     ZGre    C    G        0      0        2 
   2     chr2_919789     ZHar    C    G        0      0        2 
   2     chr2_919789   Sample    C    G        0      0        2 
   2     chr2_922441     AAsi    T    C        0      0        2 
   2     chr2_922441     AKia    T    C        0      0        2 
   2     chr2_922441     AOna    T    C        0      0        2 
   2     chr2_922441     ASom    T    C        0      0        2 
   2     chr2_922441     HCab    T    C        0      0        2 
   2     chr2_922441     HPrz    T    C        0      0        2 
   2     chr2_922441     ZBoe    T    C      0.5      1        2 
   2     chr2_922441     ZGre    T    C        0      0        2 
   2     chr2_922441     ZHar    T    C        0      0        2 
   2     chr2_922441   Sample    T    C        0      0        2 
   2     chr2_924106     AAsi    A    G        0      0        2 
   2     chr2_924106     AKia    A    G        0      0        2 
   2     chr2_924106     AOna    A    G        1      2        2 
   2     chr2_924106     ASom    A    G        0      0        2 
   2     chr2_924106     HCab    A    G        0      0        2 
   2     chr2_924106     HPrz    A    G        0      0        2 
   2     chr2_924106     ZBoe    A    G        0      0        2 
   2     chr2_924106     ZGre    A    G        0      0        2 
   2     chr2_924106     ZHar    A    G        0      0        2 
   2     chr2_924106   Sample    A    G        0      0        2 
   2     chr2_938142     AAsi    C    T        0      0        2 
   2     chr2_938142     AKia    C    T        0      0        2 
   2     chr2_938142     AOna    C    T        0      0        2 
   2     chr2_938142     ASom    C    T        0      0        2 
   2     chr2_938142     HCab    C    T        0      0        2 
   2     chr2_938142     HPrz    C    T        0      0        2 
   2     chr2_938142     ZBoe    C    T        0      0        2 
   2     chr2_938142     ZGre    C    T      0.5      1        2 
   2     chr2_938142     ZHar    C    T        0      0        2 
   2     chr2_938142   Sample    C    T        0      0        2 
   2     chr2_942224     AAsi    A    G        0      0        2 
   2     chr2_942224     AKia    A    G        0      0        2 
   2     chr2_942224     AOna    A    G        0      0        2 
   2     chr2_942224     ASom    A    G        1      2        2 
   2     chr2_942224     HCab    A    G        0      0        2 
   2     chr2_942224     HPrz    A    G        0      0        2 
   2     chr2_942224     ZBoe    A    G        0      0        2 
   2     chr2_942224     ZGre    A    G        0      0        2 
   2     chr2_942224     ZHar    A    G        0      0        2 
   2     chr2_942224   Sample    A    G        1      2        2 
   2     chr2_945973     AAsi    G    C        0      0        2 
   2     chr2_945973     AKia    G    C        1      2        2 
   2     chr2_945973     AOna    G    C        1      2        2 
   2     chr2_945973     ASom    G    C        0      0        2 
   2     chr2_945973     HCab    G    C        0      0        2 
   2     chr2_945973     HPrz    G    C        0      0        2 
   2     chr2_945973     ZBoe    G    C        0      0        2 
   2     chr2_945973     ZGre    G    C        0      0        2 
   2     chr2_945973     ZHar    G    C        0      0        2 
   2     chr2_945973   Sample    G    C        0      0        2 
   2     chr2_946062     AAsi    A    C        0      0        2 
   2     chr2_946062     AKia    A    C        0      0        2 
   2     chr2_946062     AOna    A    C        0      0        2 
   2     chr2_946062     ASom    A    C        0      0        2 
   2     chr2_946062     HCab    A    C        0      0        2 
   2     chr2_946062     HPrz    A    C        0      0        2 
   2     chr2_946062     ZBoe    A    C        0      0        2 
   2     chr2_946062     ZGre    A    C      0.5      1        2 
   2     chr2_946062     ZHar    A    C        0      0        2 
   2     chr2_946062   Sample    A    C        0      0        2 
   2     chr2_946145     AAsi    T    C        0      0        2 
   2     chr2_946145     AKia    T    C        0      0        2 
   2     chr2_946145     AOna    T    C        0      0        2 
   2     chr2_946145     ASom    T    C        0      0        2 
   2     chr2_946145     HCab    T    C        0      0        2 
   2     chr2_946145     HPrz    T    C      0.5      1        2 
   2     chr2_946145     ZBoe    T    C        0      0        2 
   2     chr2_946145     ZGre    T    C        0      0        2 
   2     chr2_946145     ZHar    T    C        0      0        2 
   2     chr2_946145   Sample    T    C        0      0        2 
   2     chr2_952945     AAsi    T    C        0      0        2 
   2     chr2_952945     AKia    T    C        0      0        2 
   2     chr2_952945     AOna    T    C      0.5      1        2 
   2     chr2_952945     ASom    T    C        0      0        2 
   2     chr2_952945     HCab    T    C        0      0        2 
   2     chr2_952945     HPrz    T    C        0      0        2 
   2     chr2_952945     ZBoe    T    C        0      0        2 
   2     chr2_952945     ZGre    T    C        0      0        2 
   2     chr2_952945     ZHar    T    C        0      0        2 
   2     chr2_952945   Sample    T    C        0      0        2 
   2     chr2_958068     AAsi    G    A        0      0        2 
   2     chr2_958068     AKia    G    A        0      0        2 
   2     chr2_958068     AOna    G    A        0      0        2 
   2     chr2_958068     ASom    G    A        0      0        2 
   2     chr2_958068     HCab    G    A        0      0        2 
   2     chr2_958068     HPrz    G    A      0.5      1        2 
   2     chr2_958068     ZBoe    G    A        0      0        2 
   2     chr2_958068     ZGre    G    A        0      0        2 
   2     chr2_958068     ZHar    G    A        0      0        2 
   2     chr2_958068   Sample    G    A        0      0        2 
   2     chr2_958868     AAsi    A    G        0      0        2 
   2     chr2_958868     AKia    A    G        0      0        2 
   2     chr2_958868     AOna    A    G        0      0        2 
   2     chr2_958868     ASom    A    G        0      0        2 
   2     chr2_958868     HCab    A    G        1      2        2 
   2     chr2_958868     HPrz    A    G        1      2        2 
   2     chr2_958868     ZBoe    A    G        0      0        2 
   2     chr2_958868     ZGre    A    G        0      0        2 
   2     chr2_958868     ZHar    A    G        0      0        2 
   2     chr2_958868   Sample    A    G        0      0        2 
   2     chr2_964407     AAsi    G    T        1      2        2 
   2     chr2_964407     AKia    G    T        0      0        2 
   2     chr2_964407     AOna    G    T        0      0        2 
   2     chr2_964407     ASom    G    T        1      2        2 
   2     chr2_964407     HCab    G    T        0      0        2 
   2     chr2_964407     HPrz    G    T        0      0        2 
   2     chr2_964407     ZBoe    G    T        0      0        2 
   2     chr2_964407     ZGre    G    T        0      0        2 
   2     chr2_964407     ZHar    G    T        0      0        2 
   2     chr2_964407   Sample    G    T        1      2        2 
   2     chr2_966347     AAsi    G    A        0      0        2 
   2     chr2_966347     AKia    G    A        0      0        2 
   2     chr2_966347     AOna    G    A        0      0        2 
   2     chr2_966347     ASom    G    A        0      0        2 
   2     chr2_966347     HCab    G    A        0      0        2 
   2     chr2_966347     HPrz    G    A      0.5      1        2 
   2     chr2_966347     ZBoe    G    A        0      0        2 
   2     chr2_966347     ZGre    G    A        0      0        2 
   2     chr2_966347     ZHar    G    A        0      0        2 
   2     chr2_966347   Sample    G    A        0      0        2 
   2     chr2_970185     AAsi    C    G        0      0        2 
   2     chr2_970185     AKia    C    G        0      0        2 
   2     chr2_970185     AOna    C    G        0      0        2 
   2     chr2_970185     ASom    C    G        0      0        2 
   2     chr2_970185     HCab    C    G        1      2        2 
   2     chr2_970185     HPrz    C    G        1      2        2 
   2     chr2_970185     ZBoe    C    G        0      0        2 
   2     chr2_970185     ZGre    C    G        0      0        2 
   2     chr2_970185     ZHar    C    G        0      0        2 
   2     chr2_970185   Sample    C    G        0      0        2 
   2     chr2_973517     AAsi    G    A        0      0        2 
   2     chr2_973517     AKia    G    A        0      0        2 
   2     chr2_973517     AOna    G    A        0      0        2 
   2     chr2_973517     ASom    G    A        0      0        2 
   2     chr2_973517     HCab    G    A        1      2        2 
   2     chr2_973517     HPrz    G    A        1      2        2 
   2     chr2_973517     ZBoe    G    A        0      0        2 
   2     chr2_973517     ZGre    G    A        0      0        2 
   2     chr2_973517     ZHar    G    A        0      0        2 
   2     chr2_973517   Sample    G    A        0      0        2 
   2     chr2_973937     AAsi    G    A        0      0        2 
   2     chr2_973937     AKia    G    A        0      0        2 
   2     chr2_973937     AOna    G    A        0      0        2 
   2     chr2_973937     ASom    G    A        0      0        2 
   2     chr2_973937     HCab    G    A        0      0        2 
   2     chr2_973937     HPrz    G    A        0      0        2 
   2     chr2_973937     ZBoe    G    A      0.5      1        2 
   2     chr2_973937     ZGre    G    A        0      0        2 
   2     chr2_973937     ZHar    G    A        0      0        2 
   2     chr2_973937   Sample    G    A        0      0        2 
   2     chr2_974986     AAsi    A    C        0      0        2 
   2     chr2_974986     AKia    A    C        0      0        2 
   2     chr2_974986     AOna    A    C      0.5      1        2 
   2     chr2_974986     ASom    A    C        0      0        2 
   2     chr2_974986     HCab    A    C        0      0        2 
   2     chr2_974986     HPrz    A    C        0      0        2 
   2     chr2_974986     ZBoe    A    C        0      0        2 
   2     chr2_974986     ZGre    A    C        0      0        2 
   2     chr2_974986     ZHar    A    C        0      0        2 
   2     chr2_974986   Sample    A    C        0      0        2 
   2     chr2_976282     AAsi    C    T        0      0        2 
   2     chr2_976282     AKia    C    T        0      0        2 
   2     chr2_976282     AOna    C    T        0      0        2 
   2     chr2_976282     ASom    C    T        0      0        2 
   2     chr2_976282     HCab    C    T        1      2        2 
   2     chr2_976282     HPrz    C    T      0.5      1        2 
   2     chr2_976282     ZBoe    C    T        0      0        2 
   2     chr2_976282     ZGre    C    T        0      0        2 
   2     chr2_976282     ZHar    C    T        0      0        2 
   2     chr2_976282   Sample    C    T        0      0        2 
   2     chr2_976805     AAsi    T    C        0      0        2 
   2     chr2_976805     AKia    T    C        0      0        2 
   2     chr2_976805     AOna    T    C        0      0        2 
   2     chr2_976805     ASom    T    C        0      0        2 
   2     chr2_976805     HCab    T    C        0      0        2 
   2     chr2_976805     HPrz    T    C        0      0        2 
   2     chr2_976805     ZBoe    T    C      0.5      1        2 
   2     chr2_976805     ZGre    T    C        0      0        2 
   2     chr2_976805     ZHar    T    C        0      0        2 
   2     chr2_976805   Sample    T    C        0      0        2 
   2     chr2_978232     AAsi    C    T      0.5      1        2 
   2     chr2_978232     AKia    C    T        0      0        2 
   2     chr2_978232     AOna    C    T        0      0        2 
   2     chr2_978232     ASom    C    T      0.5      1        2 
   2     chr2_978232     HCab    C    T        0      0        2 
   2     chr2_978232     HPrz    C    T        0      0        2 
   2     chr2_978232     ZBoe    C    T        0      0        2 
   2     chr2_978232     ZGre    C    T        0      0        2 
   2     chr2_978232     ZHar    C    T        0      0        2 
   2     chr2_978232   Sample    C    T        0      0        2 
   2     chr2_981183     AAsi    A    G        0      0        2 
   2     chr2_981183     AKia    A    G        0      0        2 
   2     chr2_981183     AOna    A    G        0      0        2 
   2     chr2_981183     ASom    A    G        0      0        2 
   2     chr2_981183     HCab    A    G        1      2        2 
   2     chr2_981183     HPrz    A    G        1      2        2 
   2     chr2_981183     ZBoe    A    G        0      0        2 
   2     chr2_981183     ZGre    A    G        0      0        2 
   2     chr2_981183     ZHar    A    G        0      0        2 
   2     chr2_981183   Sample    A    G        0      0        2 
   2     chr2_982243     AAsi    A    G        0      0        2 
   2     chr2_982243     AKia    A    G        0      0        2 
   2     chr2_982243     AOna    A    G        0      0        2 
   2     chr2_982243     ASom    A    G        0      0        2 
   2     chr2_982243     HCab    A    G        0      0        2 
   2     chr2_982243     HPrz    A    G        1      2        2 
   2     chr2_982243     ZBoe    A    G        0      0        2 
   2     chr2_982243     ZGre    A    G        0      0        2 
   2     chr2_982243     ZHar    A    G        1      2        2 
   2     chr2_982243   Sample    A    G        0      0        2 
   2     chr2_982790     AAsi    T    A        0      0        2 
   2     chr2_982790     AKia    T    A        0      0        2 
   2     chr2_982790     AOna    T    A        0      0        2 
   2     chr2_982790     ASom    T    A        0      0        2 
   2     chr2_982790     HCab    T    A        1      2        2 
   2     chr2_982790     HPrz    T    A        1      2        2 
   2     chr2_982790     ZBoe    T    A        0      0        2 
   2     chr2_982790     ZGre    T    A        0      0        2 
   2     chr2_982790     ZHar    T    A        0      0        2 
   2     chr2_982790   Sample    T    A        0      0        2 
   2     chr2_987707     AAsi    A    C        1      2        2 
   2     chr2_987707     AKia    A    C        0      0        2 
   2     chr2_987707     AOna    A    C        0      0        2 
   2     chr2_987707     ASom    A    C        0      0        2 
   2     chr2_987707     HCab    A    C        0      0        2 
```
