## Supplementary File 1. Zonkey (Schubert et al. 2017) report for donkey specimen Ancient1. for "No genetic evidence yet for hinnies at Mazongshan (400-160 BCE), northwestern China": incl_ts.frq.strat (part 27 of 303)

```
   2     chr2_987707     HPrz    A    C        0      0        2 
   2     chr2_987707     ZBoe    A    C        0      0        2 
   2     chr2_987707     ZGre    A    C        0      0        2 
   2     chr2_987707     ZHar    A    C        0      0        2 
   2     chr2_987707   Sample    A    C        1      2        2 
   2     chr2_987882     AAsi    A    T        0      0        2 
   2     chr2_987882     AKia    A    T        0      0        2 
   2     chr2_987882     AOna    A    T        0      0        2 
   2     chr2_987882     ASom    A    T        0      0        2 
   2     chr2_987882     HCab    A    T      0.5      1        2 
   2     chr2_987882     HPrz    A    T        0      0        2 
   2     chr2_987882     ZBoe    A    T        0      0        2 
   2     chr2_987882     ZGre    A    T        0      0        2 
   2     chr2_987882     ZHar    A    T        0      0        2 
   2     chr2_987882   Sample    A    T        0      0        2 
   2     chr2_988271     AAsi    C    T        0      0        2 
   2     chr2_988271     AKia    C    T        0      0        2 
   2     chr2_988271     AOna    C    T        0      0        2 
   2     chr2_988271     ASom    C    T        0      0        2 
   2     chr2_988271     HCab    C    T        1      2        2 
   2     chr2_988271     HPrz    C    T        1      2        2 
   2     chr2_988271     ZBoe    C    T        0      0        2 
   2     chr2_988271     ZGre    C    T        0      0        2 
   2     chr2_988271     ZHar    C    T        0      0        2 
   2     chr2_988271   Sample    C    T        0      0        2 
   2     chr2_991117     AAsi    G    A        1      2        2 
   2     chr2_991117     AKia    G    A        1      2        2 
   2     chr2_991117     AOna    G    A        1      2        2 
   2     chr2_991117     ASom    G    A        1      2        2 
   2     chr2_991117     HCab    G    A        0      0        2 
   2     chr2_991117     HPrz    G    A        0      0        2 
   2     chr2_991117     ZBoe    G    A        0      0        2 
   2     chr2_991117     ZGre    G    A        0      0        2 
   2     chr2_991117     ZHar    G    A        0      0        2 
   2     chr2_991117   Sample    G    A        1      2        2 
   2     chr2_991619     AAsi    T    C        0      0        2 
   2     chr2_991619     AKia    T    C        0      0        2 
   2     chr2_991619     AOna    T    C        0      0        2 
   2     chr2_991619     ASom    T    C        0      0        2 
   2     chr2_991619     HCab    T    C        0      0        2 
   2     chr2_991619     HPrz    T    C        0      0        2 
   2     chr2_991619     ZBoe    T    C      0.5      1        2 
   2     chr2_991619     ZGre    T    C      0.5      1        2 
   2     chr2_991619     ZHar    T    C        0      0        2 
   2     chr2_991619   Sample    T    C        0      0        2 
   2     chr2_993417     AAsi    A    G        0      0        2 
   2     chr2_993417     AKia    A    G      0.5      1        2 
   2     chr2_993417     AOna    A    G        0      0        2 
   2     chr2_993417     ASom    A    G        0      0        2 
   2     chr2_993417     HCab    A    G        0      0        2 
   2     chr2_993417     HPrz    A    G        0      0        2 
   2     chr2_993417     ZBoe    A    G        0      0        2 
   2     chr2_993417     ZGre    A    G        0      0        2 
   2     chr2_993417     ZHar    A    G        0      0        2 
   2     chr2_993417   Sample    A    G        0      0        2 
   2     chr2_995837     AAsi    G    T        0      0        2 
   2     chr2_995837     AKia    G    T        0      0        2 
   2     chr2_995837     AOna    G    T      0.5      1        2 
   2     chr2_995837     ASom    G    T        0      0        2 
   2     chr2_995837     HCab    G    T        0      0        2 
   2     chr2_995837     HPrz    G    T        0      0        2 
   2     chr2_995837     ZBoe    G    T        0      0        2 
   2     chr2_995837     ZGre    G    T        0      0        2 
   2     chr2_995837     ZHar    G    T        0      0        2 
   2     chr2_995837   Sample    G    T        0      0        2 
   2     chr2_996587     AAsi    G    A        1      2        2 
   2     chr2_996587     AKia    G    A        0      0        2 
   2     chr2_996587     AOna    G    A        0      0        2 
   2     chr2_996587     ASom    G    A        0      0        2 
   2     chr2_996587     HCab    G    A        0      0        2 
   2     chr2_996587     HPrz    G    A        0      0        2 
   2     chr2_996587     ZBoe    G    A        0      0        2 
   2     chr2_996587     ZGre    G    A        0      0        2 
   2     chr2_996587     ZHar    G    A        0      0        2 
   2     chr2_996587   Sample    G    A        1      2        2 
   2     chr2_996923     AAsi    G    A        0      0        2 
   2     chr2_996923     AKia    G    A        0      0        2 
   2     chr2_996923     AOna    G    A        0      0        2 
   2     chr2_996923     ASom    G    A        0      0        2 
   2     chr2_996923     HCab    G    A        1      2        2 
   2     chr2_996923     HPrz    G    A        1      2        2 
   2     chr2_996923     ZBoe    G    A        0      0        2 
   2     chr2_996923     ZGre    G    A        0      0        2 
   2     chr2_996923     ZHar    G    A        0      0        2 
   2     chr2_996923   Sample    G    A        0      0        2 
   2    chr2_1000529     AAsi    G    T        0      0        2 
   2    chr2_1000529     AKia    G    T        0      0        2 
   2    chr2_1000529     AOna    G    T        0      0        2 
   2    chr2_1000529     ASom    G    T      0.5      1        2 
   2    chr2_1000529     HCab    G    T        0      0        2 
   2    chr2_1000529     HPrz    G    T        0      0        2 
   2    chr2_1000529     ZBoe    G    T        0      0        2 
   2    chr2_1000529     ZGre    G    T        0      0        2 
   2    chr2_1000529     ZHar    G    T        0      0        2 
   2    chr2_1000529   Sample    G    T        0      0        2 
   2    chr2_1008006     AAsi    C    G        0      0        2 
   2    chr2_1008006     AKia    C    G        1      2        2 
   2    chr2_1008006     AOna    C    G        0      0        2 
   2    chr2_1008006     ASom    C    G        0      0        2 
   2    chr2_1008006     HCab    C    G        0      0        2 
   2    chr2_1008006     HPrz    C    G        0      0        2 
   2    chr2_1008006     ZBoe    C    G        0      0        2 
   2    chr2_1008006     ZGre    C    G        0      0        2 
   2    chr2_1008006     ZHar    C    G        0      0        2 
   2    chr2_1008006   Sample    C    G        0      0        2 
   2    chr2_1009406     AAsi    G    A        0      0        2 
   2    chr2_1009406     AKia    G    A        0      0        2 
   2    chr2_1009406     AOna    G    A        0      0        2 
   2    chr2_1009406     ASom    G    A      0.5      1        2 
   2    chr2_1009406     HCab    G    A        0      0        2 
   2    chr2_1009406     HPrz    G    A        0      0        2 
   2    chr2_1009406     ZBoe    G    A        0      0        2 
   2    chr2_1009406     ZGre    G    A        0      0        2 
   2    chr2_1009406     ZHar    G    A        0      0        2 
   2    chr2_1009406   Sample    G    A        0      0        2 
   2    chr2_1020434     AAsi    A    G        0      0        2 
   2    chr2_1020434     AKia    A    G        0      0        2 
   2    chr2_1020434     AOna    A    G        0      0        2 
   2    chr2_1020434     ASom    A    G        0      0        2 
   2    chr2_1020434     HCab    A    G        0      0        2 
   2    chr2_1020434     HPrz    A    G        0      0        2 
   2    chr2_1020434     ZBoe    A    G        0      0        2 
   2    chr2_1020434     ZGre    A    G        1      2        2 
   2    chr2_1020434     ZHar    A    G        0      0        2 
   2    chr2_1020434   Sample    A    G        0      0        2 
   2    chr2_1024503     AAsi    A    G        0      0        2 
   2    chr2_1024503     AKia    A    G        0      0        2 
   2    chr2_1024503     AOna    A    G        0      0        2 
   2    chr2_1024503     ASom    A    G        0      0        2 
   2    chr2_1024503     HCab    A    G        0      0        2 
   2    chr2_1024503     HPrz    A    G        0      0        2 
   2    chr2_1024503     ZBoe    A    G        0      0        2 
   2    chr2_1024503     ZGre    A    G        1      2        2 
   2    chr2_1024503     ZHar    A    G        0      0        2 
   2    chr2_1024503   Sample    A    G        0      0        2 
   2    chr2_1024655     AAsi    G    C        0      0        2 
   2    chr2_1024655     AKia    G    C        0      0        2 
   2    chr2_1024655     AOna    G    C        0      0        2 
   2    chr2_1024655     ASom    G    C        0      0        2 
   2    chr2_1024655     HCab    G    C        0      0        2 
   2    chr2_1024655     HPrz    G    C        0      0        2 
   2    chr2_1024655     ZBoe    G    C        0      0        2 
   2    chr2_1024655     ZGre    G    C        1      2        2 
   2    chr2_1024655     ZHar    G    C        0      0        2 
   2    chr2_1024655   Sample    G    C        0      0        2 
   2    chr2_1024861     AAsi    G    C        0      0        2 
   2    chr2_1024861     AKia    G    C        0      0        2 
   2    chr2_1024861     AOna    G    C      0.5      1        2 
   2    chr2_1024861     ASom    G    C        0      0        2 
   2    chr2_1024861     HCab    G    C      0.5      1        2 
   2    chr2_1024861     HPrz    G    C        0      0        2 
   2    chr2_1024861     ZBoe    G    C        0      0        2 
   2    chr2_1024861     ZGre    G    C        0      0        2 
   2    chr2_1024861     ZHar    G    C        0      0        2 
   2    chr2_1024861   Sample    G    C        0      0        2 
   2    chr2_1032624     AAsi    A    G        0      0        2 
   2    chr2_1032624     AKia    A    G        0      0        2 
   2    chr2_1032624     AOna    A    G        0      0        2 
   2    chr2_1032624     ASom    A    G        0      0        2 
   2    chr2_1032624     HCab    A    G        0      0        2 
   2    chr2_1032624     HPrz    A    G        0      0        2 
   2    chr2_1032624     ZBoe    A    G        1      2        2 
   2    chr2_1032624     ZGre    A    G        0      0        2 
   2    chr2_1032624     ZHar    A    G        0      0        2 
   2    chr2_1032624   Sample    A    G        0      0        2 
   2    chr2_1034075     AAsi    C    A        0      0        2 
   2    chr2_1034075     AKia    C    A        0      0        2 
   2    chr2_1034075     AOna    C    A        0      0        2 
   2    chr2_1034075     ASom    C    A        0      0        2 
   2    chr2_1034075     HCab    C    A        0      0        2 
   2    chr2_1034075     HPrz    C    A        0      0        2 
   2    chr2_1034075     ZBoe    C    A        0      0        2 
   2    chr2_1034075     ZGre    C    A        1      2        2 
   2    chr2_1034075     ZHar    C    A        0      0        2 
   2    chr2_1034075   Sample    C    A        0      0        2 
   2    chr2_1035279     AAsi    G    A        0      0        2 
   2    chr2_1035279     AKia    G    A        0      0        2 
   2    chr2_1035279     AOna    G    A      0.5      1        2 
   2    chr2_1035279     ASom    G    A        0      0        2 
   2    chr2_1035279     HCab    G    A        0      0        2 
   2    chr2_1035279     HPrz    G    A        0      0        2 
   2    chr2_1035279     ZBoe    G    A        0      0        2 
   2    chr2_1035279     ZGre    G    A        0      0        2 
   2    chr2_1035279     ZHar    G    A        0      0        2 
   2    chr2_1035279   Sample    G    A        0      0        2 
   2    chr2_1038189     AAsi    T    C        0      0        2 
   2    chr2_1038189     AKia    T    C        0      0        2 
   2    chr2_1038189     AOna    T    C      0.5      1        2 
   2    chr2_1038189     ASom    T    C        0      0        2 
   2    chr2_1038189     HCab    T    C        0      0        2 
   2    chr2_1038189     HPrz    T    C        0      0        2 
   2    chr2_1038189     ZBoe    T    C        0      0        2 
   2    chr2_1038189     ZGre    T    C        0      0        2 
   2    chr2_1038189     ZHar    T    C        0      0        2 
   2    chr2_1038189   Sample    T    C        0      0        2 
   2    chr2_1041030     AAsi    A    T        0      0        2 
   2    chr2_1041030     AKia    A    T        0      0        2 
   2    chr2_1041030     AOna    A    T        0      0        2 
   2    chr2_1041030     ASom    A    T        0      0        2 
   2    chr2_1041030     HCab    A    T        1      2        2 
   2    chr2_1041030     HPrz    A    T        1      2        2 
   2    chr2_1041030     ZBoe    A    T        0      0        2 
   2    chr2_1041030     ZGre    A    T        0      0        2 
   2    chr2_1041030     ZHar    A    T        0      0        2 
   2    chr2_1041030   Sample    A    T        0      0        2 
   2    chr2_1052211     AAsi    A    G        0      0        2 
   2    chr2_1052211     AKia    A    G        0      0        2 
   2    chr2_1052211     AOna    A    G        0      0        2 
   2    chr2_1052211     ASom    A    G        0      0        2 
   2    chr2_1052211     HCab    A    G        1      2        2 
   2    chr2_1052211     HPrz    A    G        1      2        2 
   2    chr2_1052211     ZBoe    A    G        0      0        2 
   2    chr2_1052211     ZGre    A    G        0      0        2 
   2    chr2_1052211     ZHar    A    G        0      0        2 
   2    chr2_1052211   Sample    A    G        0      0        2 
   2    chr2_1057608     AAsi    A    G        0      0        2 
   2    chr2_1057608     AKia    A    G        0      0        2 
   2    chr2_1057608     AOna    A    G        0      0        2 
   2    chr2_1057608     ASom    A    G        0      0        2 
   2    chr2_1057608     HCab    A    G      0.5      1        2 
   2    chr2_1057608     HPrz    A    G      0.5      1        2 
   2    chr2_1057608     ZBoe    A    G        0      0        2 
   2    chr2_1057608     ZGre    A    G        0      0        2 
   2    chr2_1057608     ZHar    A    G        0      0        2 
   2    chr2_1057608   Sample    A    G        0      0        2 
   2    chr2_1057811     AAsi    T    C        0      0        2 
   2    chr2_1057811     AKia    T    C        0      0        2 
   2    chr2_1057811     AOna    T    C        0      0        2 
   2    chr2_1057811     ASom    T    C        0      0        2 
   2    chr2_1057811     HCab    T    C        0      0        2 
   2    chr2_1057811     HPrz    T    C        0      0        2 
   2    chr2_1057811     ZBoe    T    C        0      0        2 
   2    chr2_1057811     ZGre    T    C        0      0        2 
   2    chr2_1057811     ZHar    T    C        1      2        2 
   2    chr2_1057811   Sample    T    C        0      0        2 
   2    chr2_1060111     AAsi    A    G        0      0        2 
   2    chr2_1060111     AKia    A    G        0      0        2 
   2    chr2_1060111     AOna    A    G        0      0        2 
   2    chr2_1060111     ASom    A    G        0      0        2 
   2    chr2_1060111     HCab    A    G        1      2        2 
   2    chr2_1060111     HPrz    A    G        1      2        2 
   2    chr2_1060111     ZBoe    A    G        0      0        2 
   2    chr2_1060111     ZGre    A    G        0      0        2 
   2    chr2_1060111     ZHar    A    G        0      0        2 
   2    chr2_1060111   Sample    A    G        0      0        2 
   2    chr2_1062785     AAsi    G    A        0      0        2 
   2    chr2_1062785     AKia    G    A        0      0        2 
   2    chr2_1062785     AOna    G    A        0      0        2 
   2    chr2_1062785     ASom    G    A        0      0        2 
   2    chr2_1062785     HCab    G    A        0      0        2 
   2    chr2_1062785     HPrz    G    A        0      0        2 
   2    chr2_1062785     ZBoe    G    A        0      0        2 
   2    chr2_1062785     ZGre    G    A      0.5      1        2 
   2    chr2_1062785     ZHar    G    A        0      0        2 
   2    chr2_1062785   Sample    G    A        0      0        2 
   2    chr2_1071449     AAsi    T    G        0      0        2 
   2    chr2_1071449     AKia    T    G        0      0        2 
   2    chr2_1071449     AOna    T    G        0      0        2 
   2    chr2_1071449     ASom    T    G        0      0        2 
   2    chr2_1071449     HCab    T    G        1      2        2 
   2    chr2_1071449     HPrz    T    G        1      2        2 
   2    chr2_1071449     ZBoe    T    G        0      0        2 
   2    chr2_1071449     ZGre    T    G        0      0        2 
   2    chr2_1071449     ZHar    T    G        0      0        2 
   2    chr2_1071449   Sample    T    G        0      0        2 
   2    chr2_1071862     AAsi    A    G        0      0        2 
   2    chr2_1071862     AKia    A    G        0      0        2 
   2    chr2_1071862     AOna    A    G        0      0        2 
   2    chr2_1071862     ASom    A    G        0      0        2 
   2    chr2_1071862     HCab    A    G        1      2        2 
   2    chr2_1071862     HPrz    A    G      0.5      1        2 
   2    chr2_1071862     ZBoe    A    G        0      0        2 
   2    chr2_1071862     ZGre    A    G        0      0        2 
   2    chr2_1071862     ZHar    A    G        0      0        2 
   2    chr2_1071862   Sample    A    G        0      0        2 
   2    chr2_1073710     AAsi    G    A        0      0        2 
   2    chr2_1073710     AKia    G    A      0.5      1        2 
   2    chr2_1073710     AOna    G    A        0      0        2 
   2    chr2_1073710     ASom    G    A        0      0        2 
   2    chr2_1073710     HCab    G    A        0      0        2 
   2    chr2_1073710     HPrz    G    A        0      0        2 
   2    chr2_1073710     ZBoe    G    A        0      0        2 
   2    chr2_1073710     ZGre    G    A        0      0        2 
   2    chr2_1073710     ZHar    G    A        0      0        2 
   2    chr2_1073710   Sample    G    A        0      0        2 
   2    chr2_1078099     AAsi    G    A        0      0        2 
   2    chr2_1078099     AKia    G    A        0      0        2 
   2    chr2_1078099     AOna    G    A        0      0        2 
   2    chr2_1078099     ASom    G    A        0      0        2 
   2    chr2_1078099     HCab    G    A        1      2        2 
   2    chr2_1078099     HPrz    G    A        1      2        2 
   2    chr2_1078099     ZBoe    G    A        0      0        2 
   2    chr2_1078099     ZGre    G    A        0      0        2 
   2    chr2_1078099     ZHar    G    A        0      0        2 
   2    chr2_1078099   Sample    G    A        0      0        2 
   2    chr2_1080259     AAsi    A    C        0      0        2 
   2    chr2_1080259     AKia    A    C        0      0        2 
   2    chr2_1080259     AOna    A    C      0.5      1        2 
   2    chr2_1080259     ASom    A    C        0      0        2 
   2    chr2_1080259     HCab    A    C        0      0        2 
   2    chr2_1080259     HPrz    A    C        0      0        2 
   2    chr2_1080259     ZBoe    A    C        0      0        2 
   2    chr2_1080259     ZGre    A    C        0      0        2 
   2    chr2_1080259     ZHar    A    C        0      0        2 
   2    chr2_1080259   Sample    A    C        0      0        2 
   2    chr2_1080433     AAsi    T    C        0      0        2 
   2    chr2_1080433     AKia    T    C        0      0        2 
   2    chr2_1080433     AOna    T    C        0      0        2 
   2    chr2_1080433     ASom    T    C        0      0        2 
   2    chr2_1080433     HCab    T    C        1      2        2 
   2    chr2_1080433     HPrz    T    C        1      2        2 
   2    chr2_1080433     ZBoe    T    C        0      0        2 
   2    chr2_1080433     ZGre    T    C        0      0        2 
   2    chr2_1080433     ZHar    T    C        0      0        2 
   2    chr2_1080433   Sample    T    C        0      0        2 
   2    chr2_1086615     AAsi    C    T        0      0        2 
   2    chr2_1086615     AKia    C    T        0      0        2 
   2    chr2_1086615     AOna    C    T        0      0        2 
   2    chr2_1086615     ASom    C    T        0      0        2 
   2    chr2_1086615     HCab    C    T        0      0        2 
   2    chr2_1086615     HPrz    C    T        0      0        2 
   2    chr2_1086615     ZBoe    C    T        1      2        2 
   2    chr2_1086615     ZGre    C    T        1      2        2 
   2    chr2_1086615     ZHar    C    T        1      2        2 
   2    chr2_1086615   Sample    C    T        0      0        2 
   2    chr2_1087381     AAsi    G    A        0      0        2 
   2    chr2_1087381     AKia    G    A        0      0        2 
   2    chr2_1087381     AOna    G    A        0      0        2 
   2    chr2_1087381     ASom    G    A        0      0        2 
   2    chr2_1087381     HCab    G    A        0      0        2 
   2    chr2_1087381     HPrz    G    A        0      0        2 
   2    chr2_1087381     ZBoe    G    A        0      0        2 
   2    chr2_1087381     ZGre    G    A        0      0        2 
   2    chr2_1087381     ZHar    G    A      0.5      1        2 
   2    chr2_1087381   Sample    G    A        0      0        2 
   2    chr2_1087454     AAsi    A    G        0      0        2 
   2    chr2_1087454     AKia    A    G        0      0        2 
   2    chr2_1087454     AOna    A    G        0      0        2 
   2    chr2_1087454     ASom    A    G        0      0        2 
   2    chr2_1087454     HCab    A    G        0      0        2 
   2    chr2_1087454     HPrz    A    G        0      0        2 
   2    chr2_1087454     ZBoe    A    G      0.5      1        2 
   2    chr2_1087454     ZGre    A    G        0      0        2 
   2    chr2_1087454     ZHar    A    G        0      0        2 
   2    chr2_1087454   Sample    A    G        0      0        2 
   2    chr2_1088156     AAsi    G    T        0      0        2 
   2    chr2_1088156     AKia    G    T        1      2        2 
   2    chr2_1088156     AOna    G    T        0      0        2 
   2    chr2_1088156     ASom    G    T        0      0        2 
   2    chr2_1088156     HCab    G    T        0      0        2 
   2    chr2_1088156     HPrz    G    T        0      0        2 
   2    chr2_1088156     ZBoe    G    T        0      0        2 
   2    chr2_1088156     ZGre    G    T        0      0        2 
   2    chr2_1088156     ZHar    G    T        0      0        2 
   2    chr2_1088156   Sample    G    T        0      0        2 
   2    chr2_1089401     AAsi    T    C        0      0        2 
   2    chr2_1089401     AKia    T    C        0      0        2 
   2    chr2_1089401     AOna    T    C        0      0        2 
   2    chr2_1089401     ASom    T    C        0      0        2 
   2    chr2_1089401     HCab    T    C        0      0        2 
   2    chr2_1089401     HPrz    T    C        0      0        2 
   2    chr2_1089401     ZBoe    T    C      0.5      1        2 
   2    chr2_1089401     ZGre    T    C        0      0        2 
   2    chr2_1089401     ZHar    T    C        0      0        2 
   2    chr2_1089401   Sample    T    C        0      0        2 
   2    chr2_1089694     AAsi    T    A        0      0        2 
   2    chr2_1089694     AKia    T    A        0      0        2 
   2    chr2_1089694     AOna    T    A      0.5      1        2 
   2    chr2_1089694     ASom    T    A        0      0        2 
   2    chr2_1089694     HCab    T    A        0      0        2 
   2    chr2_1089694     HPrz    T    A        0      0        2 
   2    chr2_1089694     ZBoe    T    A        0      0        2 
   2    chr2_1089694     ZGre    T    A        0      0        2 
   2    chr2_1089694     ZHar    T    A        0      0        2 
   2    chr2_1089694   Sample    T    A        0      0        2 
   2    chr2_1091895     AAsi    A    G        0      0        2 
   2    chr2_1091895     AKia    A    G        0      0        2 
   2    chr2_1091895     AOna    A    G        0      0        2 
   2    chr2_1091895     ASom    A    G        0      0        2 
   2    chr2_1091895     HCab    A    G        1      2        2 
   2    chr2_1091895     HPrz    A    G        1      2        2 
   2    chr2_1091895     ZBoe    A    G        0      0        2 
   2    chr2_1091895     ZGre    A    G        0      0        2 
   2    chr2_1091895     ZHar    A    G        0      0        2 
   2    chr2_1091895   Sample    A    G        0      0        2 
   2    chr2_1093343     AAsi    G    C        0      0        2 
   2    chr2_1093343     AKia    G    C        0      0        2 
   2    chr2_1093343     AOna    G    C        0      0        2 
   2    chr2_1093343     ASom    G    C        0      0        2 
   2    chr2_1093343     HCab    G    C        1      2        2 
   2    chr2_1093343     HPrz    G    C        1      2        2 
   2    chr2_1093343     ZBoe    G    C        0      0        2 
   2    chr2_1093343     ZGre    G    C        0      0        2 
   2    chr2_1093343     ZHar    G    C        0      0        2 
   2    chr2_1093343   Sample    G    C        0      0        2 
   2    chr2_1100156     AAsi    C    T        0      0        2 
   2    chr2_1100156     AKia    C    T        0      0        2 
   2    chr2_1100156     AOna    C    T        0      0        2 
   2    chr2_1100156     ASom    C    T        0      0        2 
   2    chr2_1100156     HCab    C    T        1      2        2 
   2    chr2_1100156     HPrz    C    T        1      2        2 
   2    chr2_1100156     ZBoe    C    T        0      0        2 
   2    chr2_1100156     ZGre    C    T        0      0        2 
   2    chr2_1100156     ZHar    C    T        0      0        2 
   2    chr2_1100156   Sample    C    T        0      0        2 
   2    chr2_1112864     AAsi    T    C        0      0        2 
   2    chr2_1112864     AKia    T    C        0      0        2 
   2    chr2_1112864     AOna    T    C      0.5      1        2 
   2    chr2_1112864     ASom    T    C        0      0        2 
   2    chr2_1112864     HCab    T    C        0      0        2 
   2    chr2_1112864     HPrz    T    C        0      0        2 
   2    chr2_1112864     ZBoe    T    C        0      0        2 
   2    chr2_1112864     ZGre    T    C        0      0        2 
   2    chr2_1112864     ZHar    T    C        0      0        2 
   2    chr2_1112864   Sample    T    C        0      0        2 
   2    chr2_1117706     AAsi    A    T        0      0        2 
   2    chr2_1117706     AKia    A    T        0      0        2 
   2    chr2_1117706     AOna    A    T        0      0        2 
   2    chr2_1117706     ASom    A    T        0      0        2 
   2    chr2_1117706     HCab    A    T        0      0        2 
   2    chr2_1117706     HPrz    A    T        0      0        2 
   2    chr2_1117706     ZBoe    A    T        0      0        2 
   2    chr2_1117706     ZGre    A    T        0      0        2 
   2    chr2_1117706     ZHar    A    T        1      2        2 
   2    chr2_1117706   Sample    A    T        0      0        2 
   2    chr2_1128852     AAsi    G    A        0      0        2 
   2    chr2_1128852     AKia    G    A        0      0        2 
   2    chr2_1128852     AOna    G    A        0      0        2 
   2    chr2_1128852     ASom    G    A        0      0        2 
   2    chr2_1128852     HCab    G    A        1      2        2 
   2    chr2_1128852     HPrz    G    A        1      2        2 
   2    chr2_1128852     ZBoe    G    A        0      0        2 
   2    chr2_1128852     ZGre    G    A        0      0        2 
   2    chr2_1128852     ZHar    G    A        0      0        2 
   2    chr2_1128852   Sample    G    A        0      0        2 
   2    chr2_1130581     AAsi    A    G        0      0        2 
   2    chr2_1130581     AKia    A    G        1      2        2 
   2    chr2_1130581     AOna    A    G      0.5      1        2 
   2    chr2_1130581     ASom    A    G        0      0        2 
   2    chr2_1130581     HCab    A    G        0      0        2 
   2    chr2_1130581     HPrz    A    G        0      0        2 
   2    chr2_1130581     ZBoe    A    G        0      0        2 
   2    chr2_1130581     ZGre    A    G        0      0        2 
   2    chr2_1130581     ZHar    A    G        0      0        2 
   2    chr2_1130581   Sample    A    G        0      0        2 
   2    chr2_1133506     AAsi    A    G        0      0        2 
   2    chr2_1133506     AKia    A    G        0      0        2 
   2    chr2_1133506     AOna    A    G        0      0        2 
   2    chr2_1133506     ASom    A    G        0      0        2 
   2    chr2_1133506     HCab    A    G        0      0        2 
   2    chr2_1133506     HPrz    A    G      0.5      1        2 
   2    chr2_1133506     ZBoe    A    G        0      0        2 
   2    chr2_1133506     ZGre    A    G        0      0        2 
   2    chr2_1133506     ZHar    A    G        0      0        2 
   2    chr2_1133506   Sample    A    G        0      0        2 
   2    chr2_1134442     AAsi    T    G        0      0        2 
   2    chr2_1134442     AKia    T    G        0      0        2 
   2    chr2_1134442     AOna    T    G        0      0        2 
   2    chr2_1134442     ASom    T    G        0      0        2 
   2    chr2_1134442     HCab    T    G      0.5      1        2 
   2    chr2_1134442     HPrz    T    G      0.5      1        2 
   2    chr2_1134442     ZBoe    T    G        0      0        2 
   2    chr2_1134442     ZGre    T    G        0      0        2 
   2    chr2_1134442     ZHar    T    G        0      0        2 
   2    chr2_1134442   Sample    T    G        0      0        2 
   2    chr2_1147492     AAsi    T    C      0.5      1        2 
   2    chr2_1147492     AKia    T    C        0      0        2 
   2    chr2_1147492     AOna    T    C        0      0        2 
   2    chr2_1147492     ASom    T    C        0      0        2 
   2    chr2_1147492     HCab    T    C        0      0        2 
   2    chr2_1147492     HPrz    T    C        0      0        2 
   2    chr2_1147492     ZBoe    T    C        0      0        2 
   2    chr2_1147492     ZGre    T    C        0      0        2 
   2    chr2_1147492     ZHar    T    C        0      0        2 
   2    chr2_1147492   Sample    T    C        1      2        2 
   2    chr2_1150345     AAsi    C    T        0      0        2 
   2    chr2_1150345     AKia    C    T        0      0        2 
   2    chr2_1150345     AOna    C    T        0      0        2 
   2    chr2_1150345     ASom    C    T        0      0        2 
   2    chr2_1150345     HCab    C    T        1      2        2 
   2    chr2_1150345     HPrz    C    T        1      2        2 
   2    chr2_1150345     ZBoe    C    T        0      0        2 
   2    chr2_1150345     ZGre    C    T        0      0        2 
   2    chr2_1150345     ZHar    C    T        0      0        2 
   2    chr2_1150345   Sample    C    T        0      0        2 
   2    chr2_1150517     AAsi    C    A        0      0        2 
   2    chr2_1150517     AKia    C    A        0      0        2 
   2    chr2_1150517     AOna    C    A        0      0        2 
   2    chr2_1150517     ASom    C    A        0      0        2 
   2    chr2_1150517     HCab    C    A        0      0        2 
   2    chr2_1150517     HPrz    C    A        0      0        2 
   2    chr2_1150517     ZBoe    C    A      0.5      1        2 
   2    chr2_1150517     ZGre    C    A        0      0        2 
   2    chr2_1150517     ZHar    C    A        0      0        2 
   2    chr2_1150517   Sample    C    A        0      0        2 
   2    chr2_1152358     AAsi    C    T        0      0        2 
   2    chr2_1152358     AKia    C    T        0      0        2 
   2    chr2_1152358     AOna    C    T        0      0        2 
   2    chr2_1152358     ASom    C    T        0      0        2 
   2    chr2_1152358     HCab    C    T        1      2        2 
   2    chr2_1152358     HPrz    C    T        1      2        2 
   2    chr2_1152358     ZBoe    C    T        0      0        2 
   2    chr2_1152358     ZGre    C    T        0      0        2 
   2    chr2_1152358     ZHar    C    T        0      0        2 
   2    chr2_1152358   Sample    C    T        0      0        2 
   2    chr2_1152520     AAsi    G    A        0      0        2 
   2    chr2_1152520     AKia    G    A        0      0        2 
   2    chr2_1152520     AOna    G    A        0      0        2 
   2    chr2_1152520     ASom    G    A        0      0        2 
   2    chr2_1152520     HCab    G    A        0      0        2 
   2    chr2_1152520     HPrz    G    A        0      0        2 
   2    chr2_1152520     ZBoe    G    A      0.5      1        2 
   2    chr2_1152520     ZGre    G    A        0      0        2 
   2    chr2_1152520     ZHar    G    A        0      0        2 
   2    chr2_1152520   Sample    G    A        0      0        2 
   2    chr2_1154257     AAsi    T    G        0      0        2 
   2    chr2_1154257     AKia    T    G        0      0        2 
   2    chr2_1154257     AOna    T    G        0      0        2 
   2    chr2_1154257     ASom    T    G        0      0        2 
   2    chr2_1154257     HCab    T    G        0      0        2 
   2    chr2_1154257     HPrz    T    G        0      0        2 
   2    chr2_1154257     ZBoe    T    G        0      0        2 
   2    chr2_1154257     ZGre    T    G        0      0        2 
   2    chr2_1154257     ZHar    T    G      0.5      1        2 
   2    chr2_1154257   Sample    T    G        0      0        2 
   2    chr2_1155094     AAsi    A    T        0      0        2 
   2    chr2_1155094     AKia    A    T        0      0        2 
   2    chr2_1155094     AOna    A    T        0      0        2 
   2    chr2_1155094     ASom    A    T        0      0        2 
   2    chr2_1155094     HCab    A    T        1      2        2 
   2    chr2_1155094     HPrz    A    T        1      2        2 
   2    chr2_1155094     ZBoe    A    T        0      0        2 
   2    chr2_1155094     ZGre    A    T        0      0        2 
   2    chr2_1155094     ZHar    A    T        0      0        2 
   2    chr2_1155094   Sample    A    T        0      0        2 
   2    chr2_1159032     AAsi    T    C        0      0        2 
   2    chr2_1159032     AKia    T    C        0      0        2 
   2    chr2_1159032     AOna    T    C        0      0        2 
   2    chr2_1159032     ASom    T    C        0      0        2 
   2    chr2_1159032     HCab    T    C        1      2        2 
   2    chr2_1159032     HPrz    T    C        1      2        2 
   2    chr2_1159032     ZBoe    T    C        0      0        2 
   2    chr2_1159032     ZGre    T    C        0      0        2 
   2    chr2_1159032     ZHar    T    C        0      0        2 
   2    chr2_1159032   Sample    T    C        0      0        2 
   2    chr2_1160651     AAsi    C    G        0      0        2 
   2    chr2_1160651     AKia    C    G        0      0        2 
   2    chr2_1160651     AOna    C    G        0      0        2 
   2    chr2_1160651     ASom    C    G        0      0        2 
   2    chr2_1160651     HCab    C    G        0      0        2 
   2    chr2_1160651     HPrz    C    G        0      0        2 
   2    chr2_1160651     ZBoe    C    G      0.5      1        2 
   2    chr2_1160651     ZGre    C    G        0      0        2 
   2    chr2_1160651     ZHar    C    G        0      0        2 
   2    chr2_1160651   Sample    C    G        0      0        2 
   2    chr2_1163780     AAsi    C    T        0      0        2 
   2    chr2_1163780     AKia    C    T        0      0        2 
   2    chr2_1163780     AOna    C    T        0      0        2 
   2    chr2_1163780     ASom    C    T        0      0        2 
   2    chr2_1163780     HCab    C    T        0      0        2 
   2    chr2_1163780     HPrz    C    T        0      0        2 
   2    chr2_1163780     ZBoe    C    T        0      0        2 
   2    chr2_1163780     ZGre    C    T        1      2        2 
   2    chr2_1163780     ZHar    C    T        0      0        2 
   2    chr2_1163780   Sample    C    T        0      0        2 
   2    chr2_1170596     AAsi    T    C        0      0        2 
   2    chr2_1170596     AKia    T    C        0      0        2 
   2    chr2_1170596     AOna    T    C      0.5      1        2 
   2    chr2_1170596     ASom    T    C        0      0        2 
   2    chr2_1170596     HCab    T    C        0      0        2 
   2    chr2_1170596     HPrz    T    C        0      0        2 
   2    chr2_1170596     ZBoe    T    C        0      0        2 
   2    chr2_1170596     ZGre    T    C        0      0        2 
   2    chr2_1170596     ZHar    T    C        0      0        2 
   2    chr2_1170596   Sample    T    C        0      0        2 
   2    chr2_1172851     AAsi    A    G      0.5      1        2 
   2    chr2_1172851     AKia    A    G        0      0        2 
   2    chr2_1172851     AOna    A    G        0      0        2 
   2    chr2_1172851     ASom    A    G        0      0        2 
   2    chr2_1172851     HCab    A    G        0      0        2 
   2    chr2_1172851     HPrz    A    G        0      0        2 
   2    chr2_1172851     ZBoe    A    G        0      0        2 
   2    chr2_1172851     ZGre    A    G        0      0        2 
   2    chr2_1172851     ZHar    A    G        0      0        2 
   2    chr2_1172851   Sample    A    G        0      0        2 
   2    chr2_1174474     AAsi    G    A        0      0        2 
   2    chr2_1174474     AKia    G    A        0      0        2 
   2    chr2_1174474     AOna    G    A        0      0        2 
   2    chr2_1174474     ASom    G    A        0      0        2 
   2    chr2_1174474     HCab    G    A        1      2        2 
   2    chr2_1174474     HPrz    G    A        1      2        2 
   2    chr2_1174474     ZBoe    G    A        0      0        2 
   2    chr2_1174474     ZGre    G    A        0      0        2 
   2    chr2_1174474     ZHar    G    A        0      0        2 
   2    chr2_1174474   Sample    G    A        0      0        2 
   2    chr2_1181640     AAsi    G    A        0      0        2 
   2    chr2_1181640     AKia    G    A        0      0        2 
   2    chr2_1181640     AOna    G    A        0      0        2 
   2    chr2_1181640     ASom    G    A        1      2        2 
   2    chr2_1181640     HCab    G    A        0      0        2 
   2    chr2_1181640     HPrz    G    A        0      0        2 
   2    chr2_1181640     ZBoe    G    A        0      0        2 
   2    chr2_1181640     ZGre    G    A        0      0        2 
   2    chr2_1181640     ZHar    G    A        0      0        2 
   2    chr2_1181640   Sample    G    A        0      0        2 
   2    chr2_1182938     AAsi    A    G        0      0        2 
   2    chr2_1182938     AKia    A    G        0      0        2 
   2    chr2_1182938     AOna    A    G        0      0        2 
   2    chr2_1182938     ASom    A    G        0      0        2 
   2    chr2_1182938     HCab    A    G        0      0        2 
   2    chr2_1182938     HPrz    A    G        0      0        2 
   2    chr2_1182938     ZBoe    A    G      0.5      1        2 
   2    chr2_1182938     ZGre    A    G        0      0        2 
   2    chr2_1182938     ZHar    A    G        0      0        2 
   2    chr2_1182938   Sample    A    G        0      0        2 
   2    chr2_1183754     AAsi    T    C        0      0        2 
   2    chr2_1183754     AKia    T    C        0      0        2 
   2    chr2_1183754     AOna    T    C        0      0        2 
   2    chr2_1183754     ASom    T    C        0      0        2 
   2    chr2_1183754     HCab    T    C        1      2        2 
   2    chr2_1183754     HPrz    T    C        1      2        2 
   2    chr2_1183754     ZBoe    T    C        0      0        2 
   2    chr2_1183754     ZGre    T    C        0      0        2 
   2    chr2_1183754     ZHar    T    C        0      0        2 
   2    chr2_1183754   Sample    T    C        0      0        2 
   2    chr2_1186174     AAsi    A    G        0      0        2 
   2    chr2_1186174     AKia    A    G        0      0        2 
   2    chr2_1186174     AOna    A    G        0      0        2 
   2    chr2_1186174     ASom    A    G        0      0        2 
   2    chr2_1186174     HCab    A    G        0      0        2 
   2    chr2_1186174     HPrz    A    G        0      0        2 
   2    chr2_1186174     ZBoe    A    G        0      0        2 
   2    chr2_1186174     ZGre    A    G        0      0        2 
   2    chr2_1186174     ZHar    A    G        1      2        2 
   2    chr2_1186174   Sample    A    G        0      0        2 
   2    chr2_1187475     AAsi    C    G        0      0        2 
   2    chr2_1187475     AKia    C    G        0      0        2 
   2    chr2_1187475     AOna    C    G        0      0        2 
   2    chr2_1187475     ASom    C    G        0      0        2 
   2    chr2_1187475     HCab    C    G        1      2        2 
   2    chr2_1187475     HPrz    C    G        1      2        2 
   2    chr2_1187475     ZBoe    C    G        0      0        2 
   2    chr2_1187475     ZGre    C    G        0      0        2 
   2    chr2_1187475     ZHar    C    G        0      0        2 
   2    chr2_1187475   Sample    C    G        0      0        2 
   2    chr2_1200835     AAsi    A    G        0      0        2 
   2    chr2_1200835     AKia    A    G        0      0        2 
   2    chr2_1200835     AOna    A    G        0      0        2 
   2    chr2_1200835     ASom    A    G        0      0        2 
   2    chr2_1200835     HCab    A    G      0.5      1        2 
   2    chr2_1200835     HPrz    A    G        0      0        2 
   2    chr2_1200835     ZBoe    A    G        0      0        2 
   2    chr2_1200835     ZGre    A    G        0      0        2 
   2    chr2_1200835     ZHar    A    G        0      0        2 
   2    chr2_1200835   Sample    A    G        0      0        2 
   2    chr2_1205652     AAsi    G    T        0      0        2 
   2    chr2_1205652     AKia    G    T        0      0        2 
   2    chr2_1205652     AOna    G    T        0      0        2 
   2    chr2_1205652     ASom    G    T        0      0        2 
   2    chr2_1205652     HCab    G    T        1      2        2 
   2    chr2_1205652     HPrz    G    T        1      2        2 
   2    chr2_1205652     ZBoe    G    T        0      0        2 
   2    chr2_1205652     ZGre    G    T        0      0        2 
   2    chr2_1205652     ZHar    G    T        0      0        2 
   2    chr2_1205652   Sample    G    T        0      0        2 
   2    chr2_1209179     AAsi    T    C        0      0        2 
   2    chr2_1209179     AKia    T    C        0      0        2 
   2    chr2_1209179     AOna    T    C        0      0        2 
   2    chr2_1209179     ASom    T    C        0      0        2 
   2    chr2_1209179     HCab    T    C      0.5      1        2 
   2    chr2_1209179     HPrz    T    C        0      0        2 
   2    chr2_1209179     ZBoe    T    C        0      0        2 
   2    chr2_1209179     ZGre    T    C        0      0        2 
   2    chr2_1209179     ZHar    T    C        0      0        2 
   2    chr2_1209179   Sample    T    C        0      0        2 
   2    chr2_1210744     AAsi    G    A        0      0        2 
   2    chr2_1210744     AKia    G    A        0      0        2 
   2    chr2_1210744     AOna    G    A        0      0        2 
   2    chr2_1210744     ASom    G    A        0      0        2 
   2    chr2_1210744     HCab    G    A        1      2        2 
   2    chr2_1210744     HPrz    G    A        0      0        2 
   2    chr2_1210744     ZBoe    G    A        0      0        2 
   2    chr2_1210744     ZGre    G    A        0      0        2 
   2    chr2_1210744     ZHar    G    A        0      0        2 
   2    chr2_1210744   Sample    G    A        0      0        2 
   2    chr2_1216387     AAsi    A    T        0      0        2 
   2    chr2_1216387     AKia    A    T        0      0        2 
   2    chr2_1216387     AOna    A    T        0      0        2 
   2    chr2_1216387     ASom    A    T        0      0        2 
   2    chr2_1216387     HCab    A    T        1      2        2 
   2    chr2_1216387     HPrz    A    T        1      2        2 
   2    chr2_1216387     ZBoe    A    T        0      0        2 
   2    chr2_1216387     ZGre    A    T        0      0        2 
   2    chr2_1216387     ZHar    A    T        0      0        2 
   2    chr2_1216387   Sample    A    T        0      0        2 
   2    chr2_1222912     AAsi    C    G        0      0        2 
   2    chr2_1222912     AKia    C    G        0      0        2 
   2    chr2_1222912     AOna    C    G        0      0        2 
   2    chr2_1222912     ASom    C    G        0      0        2 
   2    chr2_1222912     HCab    C    G        0      0        2 
   2    chr2_1222912     HPrz    C    G        0      0        2 
   2    chr2_1222912     ZBoe    C    G      0.5      1        2 
   2    chr2_1222912     ZGre    C    G        0      0        2 
   2    chr2_1222912     ZHar    C    G        0      0        2 
   2    chr2_1222912   Sample    C    G        0      0        2 
   2    chr2_1226693     AAsi    T    C        0      0        2 
   2    chr2_1226693     AKia    T    C        0      0        2 
   2    chr2_1226693     AOna    T    C        0      0        2 
   2    chr2_1226693     ASom    T    C        0      0        2 
   2    chr2_1226693     HCab    T    C        0      0        2 
   2    chr2_1226693     HPrz    T    C        0      0        2 
   2    chr2_1226693     ZBoe    T    C        0      0        2 
   2    chr2_1226693     ZGre    T    C        0      0        2 
   2    chr2_1226693     ZHar    T    C        1      2        2 
   2    chr2_1226693   Sample    T    C        0      0        2 
   2    chr2_1232099     AAsi    T    C        0      0        2 
   2    chr2_1232099     AKia    T    C        0      0        2 
   2    chr2_1232099     AOna    T    C        0      0        2 
   2    chr2_1232099     ASom    T    C        0      0        2 
   2    chr2_1232099     HCab    T    C        0      0        2 
   2    chr2_1232099     HPrz    T    C        0      0        2 
   2    chr2_1232099     ZBoe    T    C      0.5      1        2 
   2    chr2_1232099     ZGre    T    C        0      0        2 
   2    chr2_1232099     ZHar    T    C        0      0        2 
   2    chr2_1232099   Sample    T    C        0      0        2 
   2    chr2_1236374     AAsi    G    C        0      0        2 
   2    chr2_1236374     AKia    G    C        0      0        2 
   2    chr2_1236374     AOna    G    C        0      0        2 
   2    chr2_1236374     ASom    G    C        0      0        2 
   2    chr2_1236374     HCab    G    C        0      0        2 
   2    chr2_1236374     HPrz    G    C        0      0        2 
   2    chr2_1236374     ZBoe    G    C        0      0        2 
   2    chr2_1236374     ZGre    G    C        0      0        2 
   2    chr2_1236374     ZHar    G    C      0.5      1        2 
   2    chr2_1236374   Sample    G    C        0      0        2 
   2    chr2_1239267     AAsi    A    G        0      0        2 
   2    chr2_1239267     AKia    A    G        0      0        2 
   2    chr2_1239267     AOna    A    G        0      0        2 
   2    chr2_1239267     ASom    A    G        0      0        2 
   2    chr2_1239267     HCab    A    G        1      2        2 
   2    chr2_1239267     HPrz    A    G        1      2        2 
   2    chr2_1239267     ZBoe    A    G        0      0        2 
   2    chr2_1239267     ZGre    A    G        0      0        2 
   2    chr2_1239267     ZHar    A    G        0      0        2 
   2    chr2_1239267   Sample    A    G        0      0        2 
   2    chr2_1241621     AAsi    C    T        0      0        2 
   2    chr2_1241621     AKia    C    T        0      0        2 
   2    chr2_1241621     AOna    C    T        0      0        2 
   2    chr2_1241621     ASom    C    T        0      0        2 
   2    chr2_1241621     HCab    C    T        0      0        2 
   2    chr2_1241621     HPrz    C    T        0      0        2 
   2    chr2_1241621     ZBoe    C    T        0      0        2 
   2    chr2_1241621     ZGre    C    T        0      0        2 
   2    chr2_1241621     ZHar    C    T      0.5      1        2 
   2    chr2_1241621   Sample    C    T        0      0        2 
   2    chr2_1242018     AAsi    C    T        0      0        2 
   2    chr2_1242018     AKia    C    T        1      2        2 
   2    chr2_1242018     AOna    C    T        1      2        2 
   2    chr2_1242018     ASom    C    T        0      0        2 
   2    chr2_1242018     HCab    C    T        0      0        2 
   2    chr2_1242018     HPrz    C    T        0      0        2 
   2    chr2_1242018     ZBoe    C    T        0      0        2 
   2    chr2_1242018     ZGre    C    T        0      0        2 
   2    chr2_1242018     ZHar    C    T        0      0        2 
   2    chr2_1242018   Sample    C    T        0      0        2 
   2    chr2_1246395     AAsi    C    A        0      0        2 
   2    chr2_1246395     AKia    C    A        0      0        2 
   2    chr2_1246395     AOna    C    A        0      0        2 
   2    chr2_1246395     ASom    C    A        0      0        2 
   2    chr2_1246395     HCab    C    A        0      0        2 
   2    chr2_1246395     HPrz    C    A        0      0        2 
   2    chr2_1246395     ZBoe    C    A      0.5      1        2 
   2    chr2_1246395     ZGre    C    A        0      0        2 
   2    chr2_1246395     ZHar    C    A        0      0        2 
   2    chr2_1246395   Sample    C    A        0      0        2 
   2    chr2_1254470     AAsi    A    G        0      0        2 
   2    chr2_1254470     AKia    A    G        0      0        2 
   2    chr2_1254470     AOna    A    G        0      0        2 
   2    chr2_1254470     ASom    A    G        0      0        2 
   2    chr2_1254470     HCab    A    G      0.5      1        2 
   2    chr2_1254470     HPrz    A    G        0      0        2 
   2    chr2_1254470     ZBoe    A    G      0.5      1        2 
   2    chr2_1254470     ZGre    A    G        0      0        2 
   2    chr2_1254470     ZHar    A    G        0      0        2 
   2    chr2_1254470   Sample    A    G        0      0        2 
   2    chr2_1262310     AAsi    T    C        0      0        2 
   2    chr2_1262310     AKia    T    C        0      0        2 
   2    chr2_1262310     AOna    T    C        0      0        2 
   2    chr2_1262310     ASom    T    C        0      0        2 
   2    chr2_1262310     HCab    T    C        1      2        2 
   2    chr2_1262310     HPrz    T    C        1      2        2 
   2    chr2_1262310     ZBoe    T    C        0      0        2 
   2    chr2_1262310     ZGre    T    C        0      0        2 
   2    chr2_1262310     ZHar    T    C        0      0        2 
   2    chr2_1262310   Sample    T    C        0      0        2 
   2    chr2_1262677     AAsi    T    C        0      0        2 
   2    chr2_1262677     AKia    T    C        0      0        2 
   2    chr2_1262677     AOna    T    C        0      0        2 
   2    chr2_1262677     ASom    T    C        0      0        2 
   2    chr2_1262677     HCab    T    C        0      0        2 
   2    chr2_1262677     HPrz    T    C        0      0        2 
   2    chr2_1262677     ZBoe    T    C        0      0        2 
   2    chr2_1262677     ZGre    T    C        0      0        2 
   2    chr2_1262677     ZHar    T    C      0.5      1        2 
   2    chr2_1262677   Sample    T    C        0      0        2 
   2    chr2_1266155     AAsi    C    T        0      0        2 
   2    chr2_1266155     AKia    C    T        0      0        2 
   2    chr2_1266155     AOna    C    T        0      0        2 
   2    chr2_1266155     ASom    C    T        0      0        2 
   2    chr2_1266155     HCab    C    T        0      0        2 
   2    chr2_1266155     HPrz    C    T        0      0        2 
   2    chr2_1266155     ZBoe    C    T        0      0        2 
   2    chr2_1266155     ZGre    C    T        1      2        2 
   2    chr2_1266155     ZHar    C    T        0      0        2 
   2    chr2_1266155   Sample    C    T        0      0        2 
   2    chr2_1266216     AAsi    G    A        0      0        2 
   2    chr2_1266216     AKia    G    A        0      0        2 
   2    chr2_1266216     AOna    G    A        0      0        2 
   2    chr2_1266216     ASom    G    A        0      0        2 
   2    chr2_1266216     HCab    G    A        0      0        2 
   2    chr2_1266216     HPrz    G    A      0.5      1        2 
   2    chr2_1266216     ZBoe    G    A        0      0        2 
   2    chr2_1266216     ZGre    G    A        0      0        2 
   2    chr2_1266216     ZHar    G    A        0      0        2 
   2    chr2_1266216   Sample    G    A        0      0        2 
   2    chr2_1267900     AAsi    G    C        0      0        2 
   2    chr2_1267900     AKia    G    C        1      2        2 
   2    chr2_1267900     AOna    G    C        1      2        2 
   2    chr2_1267900     ASom    G    C        0      0        2 
   2    chr2_1267900     HCab    G    C        0      0        2 
   2    chr2_1267900     HPrz    G    C        0      0        2 
   2    chr2_1267900     ZBoe    G    C        0      0        2 
   2    chr2_1267900     ZGre    G    C        0      0        2 
   2    chr2_1267900     ZHar    G    C        0      0        2 
   2    chr2_1267900   Sample    G    C        0      0        2 
   2    chr2_1269980     AAsi    T    A        0      0        2 
   2    chr2_1269980     AKia    T    A        0      0        2 
   2    chr2_1269980     AOna    T    A        0      0        2 
   2    chr2_1269980     ASom    T    A        0      0        2 
   2    chr2_1269980     HCab    T    A        1      2        2 
   2    chr2_1269980     HPrz    T    A        1      2        2 
   2    chr2_1269980     ZBoe    T    A        0      0        2 
   2    chr2_1269980     ZGre    T    A        0      0        2 
   2    chr2_1269980     ZHar    T    A        0      0        2 
   2    chr2_1269980   Sample    T    A        0      0        2 
   2    chr2_1270243     AAsi    G    A        0      0        2 
   2    chr2_1270243     AKia    G    A        0      0        2 
   2    chr2_1270243     AOna    G    A        0      0        2 
   2    chr2_1270243     ASom    G    A        0      0        2 
   2    chr2_1270243     HCab    G    A        1      2        2 
   2    chr2_1270243     HPrz    G    A        1      2        2 
   2    chr2_1270243     ZBoe    G    A        0      0        2 
   2    chr2_1270243     ZGre    G    A        0      0        2 
   2    chr2_1270243     ZHar    G    A        0      0        2 
   2    chr2_1270243   Sample    G    A        0      0        2 
   2    chr2_1271533     AAsi    A    G        0      0        2 
   2    chr2_1271533     AKia    A    G      0.5      1        2 
   2    chr2_1271533     AOna    A    G      0.5      1        2 
   2    chr2_1271533     ASom    A    G        0      0        2 
   2    chr2_1271533     HCab    A    G        0      0        2 
   2    chr2_1271533     HPrz    A    G        0      0        2 
   2    chr2_1271533     ZBoe    A    G        0      0        2 
   2    chr2_1271533     ZGre    A    G        0      0        2 
   2    chr2_1271533     ZHar    A    G        0      0        2 
   2    chr2_1271533   Sample    A    G        0      0        2 
   2    chr2_1274589     AAsi    G    A        0      0        2 
   2    chr2_1274589     AKia    G    A        0      0        2 
   2    chr2_1274589     AOna    G    A        0      0        2 
   2    chr2_1274589     ASom    G    A        0      0        2 
   2    chr2_1274589     HCab    G    A        1      2        2 
   2    chr2_1274589     HPrz    G    A        1      2        2 
   2    chr2_1274589     ZBoe    G    A        0      0        2 
   2    chr2_1274589     ZGre    G    A        0      0        2 
   2    chr2_1274589     ZHar    G    A        0      0        2 
   2    chr2_1274589   Sample    G    A        0      0        2 
   2    chr2_1279392     AAsi    C    G        0      0        2 
   2    chr2_1279392     AKia    C    G        0      0        2 
   2    chr2_1279392     AOna    C    G      0.5      1        2 
   2    chr2_1279392     ASom    C    G        0      0        2 
   2    chr2_1279392     HCab    C    G        0      0        2 
   2    chr2_1279392     HPrz    C    G        0      0        2 
   2    chr2_1279392     ZBoe    C    G        0      0        2 
   2    chr2_1279392     ZGre    C    G        0      0        2 
   2    chr2_1279392     ZHar    C    G        0      0        2 
   2    chr2_1279392   Sample    C    G        0      0        2 
   2    chr2_1279523     AAsi    C    T        0      0        2 
   2    chr2_1279523     AKia    C    T        0      0        2 
   2    chr2_1279523     AOna    C    T        0      0        2 
   2    chr2_1279523     ASom    C    T        0      0        2 
   2    chr2_1279523     HCab    C    T        1      2        2 
   2    chr2_1279523     HPrz    C    T        1      2        2 
   2    chr2_1279523     ZBoe    C    T        0      0        2 
   2    chr2_1279523     ZGre    C    T        0      0        2 
   2    chr2_1279523     ZHar    C    T        0      0        2 
   2    chr2_1279523   Sample    C    T        0      0        2 
   2    chr2_1280585     AAsi    A    G        0      0        2 
   2    chr2_1280585     AKia    A    G        0      0        2 
   2    chr2_1280585     AOna    A    G        0      0        2 
   2    chr2_1280585     ASom    A    G        0      0        2 
   2    chr2_1280585     HCab    A    G        0      0        2 
   2    chr2_1280585     HPrz    A    G        0      0        2 
   2    chr2_1280585     ZBoe    A    G        0      0        2 
   2    chr2_1280585     ZGre    A    G        1      2        2 
   2    chr2_1280585     ZHar    A    G        0      0        2 
   2    chr2_1280585   Sample    A    G        0      0        2 
   2    chr2_1286373     AAsi    T    C        0      0        2 
   2    chr2_1286373     AKia    T    C      0.5      1        2 
   2    chr2_1286373     AOna    T    C        0      0        2 
   2    chr2_1286373     ASom    T    C        0      0        2 
   2    chr2_1286373     HCab    T    C        0      0        2 
   2    chr2_1286373     HPrz    T    C        0      0        2 
   2    chr2_1286373     ZBoe    T    C      0.5      1        2 
   2    chr2_1286373     ZGre    T    C        0      0        2 
   2    chr2_1286373     ZHar    T    C        0      0        2 
   2    chr2_1286373   Sample    T    C        0      0        2 
   2    chr2_1287596     AAsi    G    A        0      0        2 
   2    chr2_1287596     AKia    G    A        0      0        2 
   2    chr2_1287596     AOna    G    A        0      0        2 
   2    chr2_1287596     ASom    G    A        0      0        2 
   2    chr2_1287596     HCab    G    A        0      0        2 
   2    chr2_1287596     HPrz    G    A        0      0        2 
   2    chr2_1287596     ZBoe    G    A        0      0        2 
   2    chr2_1287596     ZGre    G    A        1      2        2 
   2    chr2_1287596     ZHar    G    A        0      0        2 
   2    chr2_1287596   Sample    G    A        0      0        2 
   2    chr2_1289956     AAsi    C    A        0      0        2 
   2    chr2_1289956     AKia    C    A        0      0        2 
   2    chr2_1289956     AOna    C    A        0      0        2 
   2    chr2_1289956     ASom    C    A        0      0        2 
   2    chr2_1289956     HCab    C    A        0      0        2 
   2    chr2_1289956     HPrz    C    A        0      0        2 
   2    chr2_1289956     ZBoe    C    A        1      2        2 
   2    chr2_1289956     ZGre    C    A        1      2        2 
   2    chr2_1289956     ZHar    C    A        0      0        2 
   2    chr2_1289956   Sample    C    A        0      0        2 
   2    chr2_1290063     AAsi    T    C        0      0        2 
   2    chr2_1290063     AKia    T    C        0      0        2 
   2    chr2_1290063     AOna    T    C        0      0        2 
   2    chr2_1290063     ASom    T    C        0      0        2 
   2    chr2_1290063     HCab    T    C        0      0        2 
   2    chr2_1290063     HPrz    T    C        0      0        2 
   2    chr2_1290063     ZBoe    T    C        0      0        2 
   2    chr2_1290063     ZGre    T    C      0.5      1        2 
   2    chr2_1290063     ZHar    T    C        0      0        2 
   2    chr2_1290063   Sample    T    C        0      0        2 
   2    chr2_1296272     AAsi    T    C        0      0        2 
   2    chr2_1296272     AKia    T    C        0      0        2 
   2    chr2_1296272     AOna    T    C        0      0        2 
   2    chr2_1296272     ASom    T    C        0      0        2 
   2    chr2_1296272     HCab    T    C      0.5      1        2 
   2    chr2_1296272     HPrz    T    C        0      0        2 
   2    chr2_1296272     ZBoe    T    C        0      0        2 
   2    chr2_1296272     ZGre    T    C        0      0        2 
   2    chr2_1296272     ZHar    T    C        0      0        2 
   2    chr2_1296272   Sample    T    C        0      0        2 
   2    chr2_1302493     AAsi    T    C        0      0        2 
   2    chr2_1302493     AKia    T    C        0      0        2 
   2    chr2_1302493     AOna    T    C        0      0        2 
   2    chr2_1302493     ASom    T    C        0      0        2 
   2    chr2_1302493     HCab    T    C        0      0        2 
   2    chr2_1302493     HPrz    T    C        0      0        2 
   2    chr2_1302493     ZBoe    T    C        0      0        2 
   2    chr2_1302493     ZGre    T    C        0      0        2 
   2    chr2_1302493     ZHar    T    C      0.5      1        2 
   2    chr2_1302493   Sample    T    C        0      0        2 
   2    chr2_1304755     AAsi    T    C      0.5      1        2 
   2    chr2_1304755     AKia    T    C        0      0        2 
   2    chr2_1304755     AOna    T    C        0      0        2 
   2    chr2_1304755     ASom    T    C        1      2        2 
   2    chr2_1304755     HCab    T    C        0      0        2 
   2    chr2_1304755     HPrz    T    C        0      0        2 
   2    chr2_1304755     ZBoe    T    C        0      0        2 
   2    chr2_1304755     ZGre    T    C        0      0        2 
   2    chr2_1304755     ZHar    T    C        0      0        2 
   2    chr2_1304755   Sample    T    C        0      0        2 
   2    chr2_1306225     AAsi    A    G        0      0        2 
   2    chr2_1306225     AKia    A    G        0      0        2 
   2    chr2_1306225     AOna    A    G        0      0        2 
   2    chr2_1306225     ASom    A    G        0      0        2 
   2    chr2_1306225     HCab    A    G        0      0        2 
   2    chr2_1306225     HPrz    A    G        0      0        2 
   2    chr2_1306225     ZBoe    A    G        1      2        2 
   2    chr2_1306225     ZGre    A    G        0      0        2 
   2    chr2_1306225     ZHar    A    G        0      0        2 
   2    chr2_1306225   Sample    A    G        0      0        2 
   2    chr2_1306464     AAsi    T    G        0      0        2 
   2    chr2_1306464     AKia    T    G        0      0        2 
   2    chr2_1306464     AOna    T    G        0      0        2 
   2    chr2_1306464     ASom    T    G        0      0        2 
   2    chr2_1306464     HCab    T    G        0      0        2 
   2    chr2_1306464     HPrz    T    G        0      0        2 
   2    chr2_1306464     ZBoe    T    G      0.5      1        2 
   2    chr2_1306464     ZGre    T    G        0      0        2 
   2    chr2_1306464     ZHar    T    G        0      0        2 
   2    chr2_1306464   Sample    T    G        0      0        2 
   2    chr2_1307108     AAsi    T    C        0      0        2 
   2    chr2_1307108     AKia    T    C        0      0        2 
   2    chr2_1307108     AOna    T    C      0.5      1        2 
   2    chr2_1307108     ASom    T    C        0      0        2 
   2    chr2_1307108     HCab    T    C        0      0        2 
   2    chr2_1307108     HPrz    T    C        0      0        2 
   2    chr2_1307108     ZBoe    T    C        0      0        2 
   2    chr2_1307108     ZGre    T    C        0      0        2 
   2    chr2_1307108     ZHar    T    C        0      0        2 
   2    chr2_1307108   Sample    T    C        0      0        2 
   2    chr2_1315959     AAsi    C    A        0      0        2 
   2    chr2_1315959     AKia    C    A        0      0        2 
   2    chr2_1315959     AOna    C    A        0      0        2 
   2    chr2_1315959     ASom    C    A        0      0        2 
   2    chr2_1315959     HCab    C    A        0      0        2 
   2    chr2_1315959     HPrz    C    A        0      0        2 
   2    chr2_1315959     ZBoe    C    A        0      0        2 
   2    chr2_1315959     ZGre    C    A        0      0        2 
   2    chr2_1315959     ZHar    C    A        1      2        2 
   2    chr2_1315959   Sample    C    A        0      0        2 
   2    chr2_1317091     AAsi    C    G      0.5      1        2 
   2    chr2_1317091     AKia    C    G        0      0        2 
   2    chr2_1317091     AOna    C    G        0      0        2 
   2    chr2_1317091     ASom    C    G        0      0        2 
   2    chr2_1317091     HCab    C    G        0      0        2 
   2    chr2_1317091     HPrz    C    G        0      0        2 
   2    chr2_1317091     ZBoe    C    G        0      0        2 
   2    chr2_1317091     ZGre    C    G        0      0        2 
   2    chr2_1317091     ZHar    C    G        0      0        2 
   2    chr2_1317091   Sample    C    G        0      0        2 
   2    chr2_1318757     AAsi    A    G        0      0        2 
   2    chr2_1318757     AKia    A    G        0      0        2 
   2    chr2_1318757     AOna    A    G        0      0        2 
   2    chr2_1318757     ASom    A    G        1      2        2 
   2    chr2_1318757     HCab    A    G        0      0        2 
   2    chr2_1318757     HPrz    A    G        0      0        2 
   2    chr2_1318757     ZBoe    A    G        0      0        2 
   2    chr2_1318757     ZGre    A    G        0      0        2 
   2    chr2_1318757     ZHar    A    G        0      0        2 
   2    chr2_1318757   Sample    A    G        0      0        2 
   2    chr2_1320986     AAsi    G    A        0      0        2 
   2    chr2_1320986     AKia    G    A        0      0        2 
   2    chr2_1320986     AOna    G    A        0      0        2 
   2    chr2_1320986     ASom    G    A        0      0        2 
   2    chr2_1320986     HCab    G    A        1      2        2 
   2    chr2_1320986     HPrz    G    A        1      2        2 
   2    chr2_1320986     ZBoe    G    A        0      0        2 
   2    chr2_1320986     ZGre    G    A        0      0        2 
   2    chr2_1320986     ZHar    G    A        0      0        2 
   2    chr2_1320986   Sample    G    A        0      0        2 
   2    chr2_1321214     AAsi    A    C        0      0        2 
   2    chr2_1321214     AKia    A    C        1      2        2 
   2    chr2_1321214     AOna    A    C      0.5      1        2 
   2    chr2_1321214     ASom    A    C        0      0        2 
   2    chr2_1321214     HCab    A    C        0      0        2 
   2    chr2_1321214     HPrz    A    C        0      0        2 
   2    chr2_1321214     ZBoe    A    C        0      0        2 
   2    chr2_1321214     ZGre    A    C        0      0        2 
   2    chr2_1321214     ZHar    A    C        0      0        2 
   2    chr2_1321214   Sample    A    C        0      0        2 
   2    chr2_1322662     AAsi    T    C        0      0        2 
   2    chr2_1322662     AKia    T    C        0      0        2 
   2    chr2_1322662     AOna    T    C        0      0        2 
   2    chr2_1322662     ASom    T    C        0      0        2 
   2    chr2_1322662     HCab    T    C        0      0        2 
   2    chr2_1322662     HPrz    T    C        0      0        2 
   2    chr2_1322662     ZBoe    T    C        0      0        2 
   2    chr2_1322662     ZGre    T    C        0      0        2 
   2    chr2_1322662     ZHar    T    C        1      2        2 
   2    chr2_1322662   Sample    T    C        0      0        2 
   2    chr2_1335188     AAsi    G    C        0      0        2 
   2    chr2_1335188     AKia    G    C        0      0        2 
   2    chr2_1335188     AOna    G    C        0      0        2 
   2    chr2_1335188     ASom    G    C        0      0        2 
   2    chr2_1335188     HCab    G    C        0      0        2 
   2    chr2_1335188     HPrz    G    C        0      0        2 
   2    chr2_1335188     ZBoe    G    C        0      0        2 
   2    chr2_1335188     ZGre    G    C      0.5      1        2 
   2    chr2_1335188     ZHar    G    C        0      0        2 
   2    chr2_1335188   Sample    G    C        0      0        2 
   2    chr2_1335275     AAsi    A    C        0      0        2 
   2    chr2_1335275     AKia    A    C        0      0        2 
   2    chr2_1335275     AOna    A    C        0      0        2 
   2    chr2_1335275     ASom    A    C        0      0        2 
   2    chr2_1335275     HCab    A    C        1      2        2 
   2    chr2_1335275     HPrz    A    C        1      2        2 
   2    chr2_1335275     ZBoe    A    C        0      0        2 
   2    chr2_1335275     ZGre    A    C        0      0        2 
   2    chr2_1335275     ZHar    A    C        0      0        2 
   2    chr2_1335275   Sample    A    C        0      0        2 
   2    chr2_1347768     AAsi    C    G        0      0        2 
   2    chr2_1347768     AKia    C    G        0      0        2 
   2    chr2_1347768     AOna    C    G      0.5      1        2 
   2    chr2_1347768     ASom    C    G        0      0        2 
   2    chr2_1347768     HCab    C    G        0      0        2 
   2    chr2_1347768     HPrz    C    G        0      0        2 
   2    chr2_1347768     ZBoe    C    G        0      0        2 
   2    chr2_1347768     ZGre    C    G        0      0        2 
   2    chr2_1347768     ZHar    C    G        0      0        2 
   2    chr2_1347768   Sample    C    G        0      0        2 
   2    chr2_1348916     AAsi    T    C        0      0        2 
   2    chr2_1348916     AKia    T    C        0      0        2 
   2    chr2_1348916     AOna    T    C        0      0        2 
   2    chr2_1348916     ASom    T    C        0      0        2 
   2    chr2_1348916     HCab    T    C      0.5      1        2 
   2    chr2_1348916     HPrz    T    C        1      2        2 
   2    chr2_1348916     ZBoe    T    C        0      0        2 
   2    chr2_1348916     ZGre    T    C        0      0        2 
   2    chr2_1348916     ZHar    T    C        0      0        2 
   2    chr2_1348916   Sample    T    C        0      0        2 
   2    chr2_1357911     AAsi    C    T        0      0        2 
   2    chr2_1357911     AKia    C    T        0      0        2 
   2    chr2_1357911     AOna    C    T        0      0        2 
   2    chr2_1357911     ASom    C    T        0      0        2 
   2    chr2_1357911     HCab    C    T        1      2        2 
   2    chr2_1357911     HPrz    C    T        1      2        2 
   2    chr2_1357911     ZBoe    C    T        0      0        2 
   2    chr2_1357911     ZGre    C    T        0      0        2 
   2    chr2_1357911     ZHar    C    T        0      0        2 
   2    chr2_1357911   Sample    C    T        0      0        2 
   2    chr2_1360986     AAsi    A    G        0      0        2 
   2    chr2_1360986     AKia    A    G        0      0        2 
   2    chr2_1360986     AOna    A    G        0      0        2 
   2    chr2_1360986     ASom    A    G        0      0        2 
   2    chr2_1360986     HCab    A    G        1      2        2 
   2    chr2_1360986     HPrz    A    G        1      2        2 
   2    chr2_1360986     ZBoe    A    G        0      0        2 
   2    chr2_1360986     ZGre    A    G        0      0        2 
   2    chr2_1360986     ZHar    A    G        0      0        2 
   2    chr2_1360986   Sample    A    G        0      0        2 
   2    chr2_1369275     AAsi    T    C        0      0        2 
   2    chr2_1369275     AKia    T    C        0      0        2 
   2    chr2_1369275     AOna    T    C        0      0        2 
   2    chr2_1369275     ASom    T    C        0      0        2 
   2    chr2_1369275     HCab    T    C        0      0        2 
   2    chr2_1369275     HPrz    T    C        0      0        2 
   2    chr2_1369275     ZBoe    T    C        0      0        2 
   2    chr2_1369275     ZGre    T    C      0.5      1        2 
   2    chr2_1369275     ZHar    T    C        0      0        2 
   2    chr2_1369275   Sample    T    C        0      0        2 
   2    chr2_1371380     AAsi    T    C        0      0        2 
   2    chr2_1371380     AKia    T    C        0      0        2 
   2    chr2_1371380     AOna    T    C        0      0        2 
   2    chr2_1371380     ASom    T    C        0      0        2 
   2    chr2_1371380     HCab    T    C        0      0        2 
   2    chr2_1371380     HPrz    T    C        0      0        2 
   2    chr2_1371380     ZBoe    T    C      0.5      1        2 
   2    chr2_1371380     ZGre    T    C        0      0        2 
   2    chr2_1371380     ZHar    T    C        0      0        2 
   2    chr2_1371380   Sample    T    C        0      0        2 
   2    chr2_1371781     AAsi    T    C        0      0        2 
   2    chr2_1371781     AKia    T    C        0      0        2 
   2    chr2_1371781     AOna    T    C        0      0        2 
   2    chr2_1371781     ASom    T    C        0      0        2 
   2    chr2_1371781     HCab    T    C        0      0        2 
   2    chr2_1371781     HPrz    T    C        0      0        2 
   2    chr2_1371781     ZBoe    T    C        0      0        2 
   2    chr2_1371781     ZGre    T    C        0      0        2 
   2    chr2_1371781     ZHar    T    C      0.5      1        2 
   2    chr2_1371781   Sample    T    C        0      0        2 
   2    chr2_1372006     AAsi    T    A        0      0        2 
   2    chr2_1372006     AKia    T    A        0      0        2 
   2    chr2_1372006     AOna    T    A        0      0        2 
   2    chr2_1372006     ASom    T    A        0      0        2 
   2    chr2_1372006     HCab    T    A        0      0        2 
   2    chr2_1372006     HPrz    T    A        0      0        2 
   2    chr2_1372006     ZBoe    T    A        0      0        2 
   2    chr2_1372006     ZGre    T    A      0.5      1        2 
   2    chr2_1372006     ZHar    T    A        0      0        2 
   2    chr2_1372006   Sample    T    A        0      0        2 
   2    chr2_1374736     AAsi    C    A        0      0        2 
   2    chr2_1374736     AKia    C    A      0.5      1        2 
   2    chr2_1374736     AOna    C    A        0      0        2 
   2    chr2_1374736     ASom    C    A        0      0        2 
   2    chr2_1374736     HCab    C    A        0      0        2 
   2    chr2_1374736     HPrz    C    A        0      0        2 
   2    chr2_1374736     ZBoe    C    A        0      0        2 
   2    chr2_1374736     ZGre    C    A        0      0        2 
   2    chr2_1374736     ZHar    C    A        0      0        2 
   2    chr2_1374736   Sample    C    A        0      0        2 
   2    chr2_1378540     AAsi    A    G        0      0        2 
   2    chr2_1378540     AKia    A    G        0      0        2 
   2    chr2_1378540     AOna    A    G        0      0        2 
   2    chr2_1378540     ASom    A    G        0      0        2 
   2    chr2_1378540     HCab    A    G        0      0        2 
   2    chr2_1378540     HPrz    A    G        0      0        2 
   2    chr2_1378540     ZBoe    A    G        0      0        2 
   2    chr2_1378540     ZGre    A    G        0      0        2 
   2    chr2_1378540     ZHar    A    G        1      2        2 
   2    chr2_1378540   Sample    A    G        0      0        2 
   2    chr2_1379021     AAsi    T    A        0      0        2 
   2    chr2_1379021     AKia    T    A        0      0        2 
   2    chr2_1379021     AOna    T    A        0      0        2 
   2    chr2_1379021     ASom    T    A        0      0        2 
   2    chr2_1379021     HCab    T    A        0      0        2 
   2    chr2_1379021     HPrz    T    A        0      0        2 
   2    chr2_1379021     ZBoe    T    A        0      0        2 
   2    chr2_1379021     ZGre    T    A        0      0        2 
   2    chr2_1379021     ZHar    T    A        1      2        2 
   2    chr2_1379021   Sample    T    A        0      0        2 
   2    chr2_1380611     AAsi    C    T        0      0        2 
   2    chr2_1380611     AKia    C    T        1      2        2 
   2    chr2_1380611     AOna    C    T        1      2        2 
   2    chr2_1380611     ASom    C    T        0      0        2 
   2    chr2_1380611     HCab    C    T        0      0        2 
   2    chr2_1380611     HPrz    C    T        0      0        2 
   2    chr2_1380611     ZBoe    C    T        0      0        2 
   2    chr2_1380611     ZGre    C    T        0      0        2 
   2    chr2_1380611     ZHar    C    T        0      0        2 
   2    chr2_1380611   Sample    C    T        0      0        2 
   2    chr2_1382338     AAsi    G    T        0      0        2 
   2    chr2_1382338     AKia    G    T        0      0        2 
   2    chr2_1382338     AOna    G    T        0      0        2 
   2    chr2_1382338     ASom    G    T        0      0        2 
   2    chr2_1382338     HCab    G    T        0      0        2 
   2    chr2_1382338     HPrz    G    T        0      0        2 
   2    chr2_1382338     ZBoe    G    T        0      0        2 
   2    chr2_1382338     ZGre    G    T        1      2        2 
   2    chr2_1382338     ZHar    G    T        0      0        2 
   2    chr2_1382338   Sample    G    T        0      0        2 
   2    chr2_1384874     AAsi    T    G      0.5      1        2 
   2    chr2_1384874     AKia    T    G        0      0        2 
   2    chr2_1384874     AOna    T    G        0      0        2 
   2    chr2_1384874     ASom    T    G      0.5      1        2 
   2    chr2_1384874     HCab    T    G        0      0        2 
   2    chr2_1384874     HPrz    T    G        0      0        2 
   2    chr2_1384874     ZBoe    T    G        0      0        2 
   2    chr2_1384874     ZGre    T    G        0      0        2 
   2    chr2_1384874     ZHar    T    G        0      0        2 
   2    chr2_1384874   Sample    T    G        0      0        2 
   2    chr2_1389446     AAsi    G    A        0      0        2 
   2    chr2_1389446     AKia    G    A        0      0        2 
   2    chr2_1389446     AOna    G    A        0      0        2 
   2    chr2_1389446     ASom    G    A        0      0        2 
   2    chr2_1389446     HCab    G    A        1      2        2 
   2    chr2_1389446     HPrz    G    A        1      2        2 
   2    chr2_1389446     ZBoe    G    A        0      0        2 
   2    chr2_1389446     ZGre    G    A        0      0        2 
   2    chr2_1389446     ZHar    G    A        0      0        2 
   2    chr2_1389446   Sample    G    A        0      0        2 
   2    chr2_1395857     AAsi    T    G        0      0        2 
   2    chr2_1395857     AKia    T    G        0      0        2 
   2    chr2_1395857     AOna    T    G        0      0        2 
   2    chr2_1395857     ASom    T    G        0      0        2 
   2    chr2_1395857     HCab    T    G        1      2        2 
   2    chr2_1395857     HPrz    T    G        1      2        2 
   2    chr2_1395857     ZBoe    T    G        0      0        2 
   2    chr2_1395857     ZGre    T    G        0      0        2 
   2    chr2_1395857     ZHar    T    G        0      0        2 
   2    chr2_1395857   Sample    T    G        0      0        2 
   2    chr2_1402504     AAsi    G    C        0      0        2 
   2    chr2_1402504     AKia    G    C        0      0        2 
   2    chr2_1402504     AOna    G    C      0.5      1        2 
   2    chr2_1402504     ASom    G    C        0      0        2 
   2    chr2_1402504     HCab    G    C        0      0        2 
   2    chr2_1402504     HPrz    G    C        0      0        2 
   2    chr2_1402504     ZBoe    G    C        0      0        2 
   2    chr2_1402504     ZGre    G    C        0      0        2 
   2    chr2_1402504     ZHar    G    C        0      0        2 
   2    chr2_1402504   Sample    G    C        0      0        2 
   2    chr2_1406011     AAsi    T    C        0      0        2 
   2    chr2_1406011     AKia    T    C        0      0        2 
   2    chr2_1406011     AOna    T    C        0      0        2 
   2    chr2_1406011     ASom    T    C        0      0        2 
   2    chr2_1406011     HCab    T    C        1      2        2 
   2    chr2_1406011     HPrz    T    C        1      2        2 
   2    chr2_1406011     ZBoe    T    C        0      0        2 
   2    chr2_1406011     ZGre    T    C        0      0        2 
   2    chr2_1406011     ZHar    T    C        0      0        2 
   2    chr2_1406011   Sample    T    C        0      0        2 
   2    chr2_1434242     AAsi    C    T        0      0        2 
   2    chr2_1434242     AKia    C    T        0      0        2 
   2    chr2_1434242     AOna    C    T        0      0        2 
   2    chr2_1434242     ASom    C    T        0      0        2 
   2    chr2_1434242     HCab    C    T        0      0        2 
   2    chr2_1434242     HPrz    C    T        0      0        2 
   2    chr2_1434242     ZBoe    C    T        0      0        2 
   2    chr2_1434242     ZGre    C    T        0      0        2 
   2    chr2_1434242     ZHar    C    T        1      2        2 
   2    chr2_1434242   Sample    C    T        0      0        2 
   2    chr2_1442841     AAsi    T    C        0      0        2 
   2    chr2_1442841     AKia    T    C        0      0        2 
   2    chr2_1442841     AOna    T    C        0      0        2 
   2    chr2_1442841     ASom    T    C        0      0        2 
   2    chr2_1442841     HCab    T    C        0      0        2 
   2    chr2_1442841     HPrz    T    C        0      0        2 
   2    chr2_1442841     ZBoe    T    C        1      2        2 
   2    chr2_1442841     ZGre    T    C        0      0        2 
   2    chr2_1442841     ZHar    T    C        0      0        2 
   2    chr2_1442841   Sample    T    C        0      0        2 
   2    chr2_1448539     AAsi    T    C        0      0        2 
   2    chr2_1448539     AKia    T    C        0      0        2 
   2    chr2_1448539     AOna    T    C        0      0        2 
   2    chr2_1448539     ASom    T    C        0      0        2 
   2    chr2_1448539     HCab    T    C        0      0        2 
   2    chr2_1448539     HPrz    T    C      0.5      1        2 
   2    chr2_1448539     ZBoe    T    C        0      0        2 
   2    chr2_1448539     ZGre    T    C        0      0        2 
   2    chr2_1448539     ZHar    T    C        0      0        2 
   2    chr2_1448539   Sample    T    C        0      0        2 
   2    chr2_1448748     AAsi    T    C        0      0        2 
   2    chr2_1448748     AKia    T    C        0      0        2 
   2    chr2_1448748     AOna    T    C        0      0        2 
   2    chr2_1448748     ASom    T    C        0      0        2 
   2    chr2_1448748     HCab    T    C        0      0        2 
   2    chr2_1448748     HPrz    T    C      0.5      1        2 
   2    chr2_1448748     ZBoe    T    C        0      0        2 
   2    chr2_1448748     ZGre    T    C        0      0        2 
   2    chr2_1448748     ZHar    T    C        0      0        2 
   2    chr2_1448748   Sample    T    C        0      0        2 
   2    chr2_1448995     AAsi    T    C        0      0        2 
   2    chr2_1448995     AKia    T    C        0      0        2 
   2    chr2_1448995     AOna    T    C        0      0        2 
   2    chr2_1448995     ASom    T    C        0      0        2 
   2    chr2_1448995     HCab    T    C      0.5      1        2 
   2    chr2_1448995     HPrz    T    C      0.5      1        2 
   2    chr2_1448995     ZBoe    T    C        0      0        2 
   2    chr2_1448995     ZGre    T    C        0      0        2 
   2    chr2_1448995     ZHar    T    C        0      0        2 
   2    chr2_1448995   Sample    T    C        0      0        2 
   2    chr2_1449582     AAsi    G    C        0      0        2 
   2    chr2_1449582     AKia    G    C        0      0        2 
   2    chr2_1449582     AOna    G    C        0      0        2 
   2    chr2_1449582     ASom    G    C        0      0        2 
   2    chr2_1449582     HCab    G    C        1      2        2 
   2    chr2_1449582     HPrz    G    C        1      2        2 
   2    chr2_1449582     ZBoe    G    C        0      0        2 
   2    chr2_1449582     ZGre    G    C        0      0        2 
   2    chr2_1449582     ZHar    G    C        0      0        2 
   2    chr2_1449582   Sample    G    C        0      0        2 
   2    chr2_1451425     AAsi    A    G        0      0        2 
   2    chr2_1451425     AKia    A    G        0      0        2 
   2    chr2_1451425     AOna    A    G        0      0        2 
   2    chr2_1451425     ASom    A    G      0.5      1        2 
   2    chr2_1451425     HCab    A    G        0      0        2 
   2    chr2_1451425     HPrz    A    G        0      0        2 
   2    chr2_1451425     ZBoe    A    G        0      0        2 
   2    chr2_1451425     ZGre    A    G        0      0        2 
   2    chr2_1451425     ZHar    A    G        0      0        2 
   2    chr2_1451425   Sample    A    G        0      0        2 
   2    chr2_1459925     AAsi    T    A        0      0        2 
   2    chr2_1459925     AKia    T    A        0      0        2 
   2    chr2_1459925     AOna    T    A      0.5      1        2 
   2    chr2_1459925     ASom    T    A        0      0        2 
   2    chr2_1459925     HCab    T    A        0      0        2 
   2    chr2_1459925     HPrz    T    A        0      0        2 
   2    chr2_1459925     ZBoe    T    A        0      0        2 
   2    chr2_1459925     ZGre    T    A        0      0        2 
   2    chr2_1459925     ZHar    T    A        0      0        2 
   2    chr2_1459925   Sample    T    A        0      0        2 
   2    chr2_1463697     AAsi    C    T        0      0        2 
   2    chr2_1463697     AKia    C    T        0      0        2 
   2    chr2_1463697     AOna    C    T        0      0        2 
   2    chr2_1463697     ASom    C    T        0      0        2 
   2    chr2_1463697     HCab    C    T        0      0        2 
   2    chr2_1463697     HPrz    C    T        0      0        2 
   2    chr2_1463697     ZBoe    C    T      0.5      1        2 
   2    chr2_1463697     ZGre    C    T        0      0        2 
   2    chr2_1463697     ZHar    C    T        0      0        2 
   2    chr2_1463697   Sample    C    T        0      0        2 
   2    chr2_1472442     AAsi    G    A        0      0        2 
   2    chr2_1472442     AKia    G    A      0.5      1        2 
   2    chr2_1472442     AOna    G    A        0      0        2 
   2    chr2_1472442     ASom    G    A        0      0        2 
   2    chr2_1472442     HCab    G    A        0      0        2 
   2    chr2_1472442     HPrz    G    A        0      0        2 
   2    chr2_1472442     ZBoe    G    A        0      0        2 
   2    chr2_1472442     ZGre    G    A        0      0        2 
   2    chr2_1472442     ZHar    G    A        0      0        2 
   2    chr2_1472442   Sample    G    A        0      0        2 
   2    chr2_1476244     AAsi    C    T        0      0        2 
   2    chr2_1476244     AKia    C    T        0      0        2 
   2    chr2_1476244     AOna    C    T        0      0        2 
   2    chr2_1476244     ASom    C    T        0      0        2 
   2    chr2_1476244     HCab    C    T        1      2        2 
   2    chr2_1476244     HPrz    C    T        1      2        2 
   2    chr2_1476244     ZBoe    C    T        0      0        2 
   2    chr2_1476244     ZGre    C    T        0      0        2 
   2    chr2_1476244     ZHar    C    T        0      0        2 
   2    chr2_1476244   Sample    C    T        0      0        2 
   2    chr2_1483875     AAsi    C    T        0      0        2 
   2    chr2_1483875     AKia    C    T        0      0        2 
   2    chr2_1483875     AOna    C    T      0.5      1        2 
   2    chr2_1483875     ASom    C    T        0      0        2 
   2    chr2_1483875     HCab    C    T        0      0        2 
   2    chr2_1483875     HPrz    C    T        0      0        2 
   2    chr2_1483875     ZBoe    C    T        0      0        2 
   2    chr2_1483875     ZGre    C    T        0      0        2 
   2    chr2_1483875     ZHar    C    T        0      0        2 
   2    chr2_1483875   Sample    C    T        0      0        2 
   2    chr2_1484239     AAsi    A    G        0      0        2 
   2    chr2_1484239     AKia    A    G        0      0        2 
   2    chr2_1484239     AOna    A    G        0      0        2 
   2    chr2_1484239     ASom    A    G        0      0        2 
   2    chr2_1484239     HCab    A    G      0.5      1        2 
   2    chr2_1484239     HPrz    A    G        0      0        2 
   2    chr2_1484239     ZBoe    A    G        0      0        2 
   2    chr2_1484239     ZGre    A    G        0      0        2 
   2    chr2_1484239     ZHar    A    G        0      0        2 
   2    chr2_1484239   Sample    A    G        0      0        2 
   2    chr2_1485768     AAsi    T    C        0      0        2 
   2    chr2_1485768     AKia    T    C        0      0        2 
   2    chr2_1485768     AOna    T    C      0.5      1        2 
   2    chr2_1485768     ASom    T    C        0      0        2 
   2    chr2_1485768     HCab    T    C        0      0        2 
   2    chr2_1485768     HPrz    T    C        0      0        2 
   2    chr2_1485768     ZBoe    T    C        0      0        2 
   2    chr2_1485768     ZGre    T    C        0      0        2 
   2    chr2_1485768     ZHar    T    C        0      0        2 
   2    chr2_1485768   Sample    T    C        0      0        2 
   2    chr2_1486562     AAsi    G    A        1      2        2 
   2    chr2_1486562     AKia    G    A        0      0        2 
   2    chr2_1486562     AOna    G    A        0      0        2 
   2    chr2_1486562     ASom    G    A      0.5      1        2 
   2    chr2_1486562     HCab    G    A        0      0        2 
   2    chr2_1486562     HPrz    G    A        0      0        2 
   2    chr2_1486562     ZBoe    G    A        0      0        2 
   2    chr2_1486562     ZGre    G    A        0      0        2 
   2    chr2_1486562     ZHar    G    A        0      0        2 
   2    chr2_1486562   Sample    G    A        1      2        2 
   2    chr2_1486937     AAsi    A    G        0      0        2 
   2    chr2_1486937     AKia    A    G        0      0        2 
   2    chr2_1486937     AOna    A    G        0      0        2 
   2    chr2_1486937     ASom    A    G        0      0        2 
   2    chr2_1486937     HCab    A    G        0      0        2 
   2    chr2_1486937     HPrz    A    G        0      0        2 
   2    chr2_1486937     ZBoe    A    G        0      0        2 
   2    chr2_1486937     ZGre    A    G        0      0        2 
   2    chr2_1486937     ZHar    A    G      0.5      1        2 
   2    chr2_1486937   Sample    A    G        0      0        2 
   2    chr2_1487199     AAsi    C    T        0      0        2 
   2    chr2_1487199     AKia    C    T      0.5      1        2 
   2    chr2_1487199     AOna    C    T        0      0        2 
   2    chr2_1487199     ASom    C    T        0      0        2 
   2    chr2_1487199     HCab    C    T        0      0        2 
   2    chr2_1487199     HPrz    C    T        0      0        2 
   2    chr2_1487199     ZBoe    C    T        0      0        2 
   2    chr2_1487199     ZGre    C    T        0      0        2 
   2    chr2_1487199     ZHar    C    T        0      0        2 
   2    chr2_1487199   Sample    C    T        0      0        2 
   2    chr2_1488844     AAsi    T    C        0      0        2 
   2    chr2_1488844     AKia    T    C        0      0        2 
   2    chr2_1488844     AOna    T    C        0      0        2 
   2    chr2_1488844     ASom    T    C        0      0        2 
   2    chr2_1488844     HCab    T    C        1      2        2 
   2    chr2_1488844     HPrz    T    C        1      2        2 
   2    chr2_1488844     ZBoe    T    C        0      0        2 
   2    chr2_1488844     ZGre    T    C        0      0        2 
   2    chr2_1488844     ZHar    T    C        0      0        2 
   2    chr2_1488844   Sample    T    C        0      0        2 
   2    chr2_1491494     AAsi    T    C        0      0        2 
   2    chr2_1491494     AKia    T    C        0      0        2 
   2    chr2_1491494     AOna    T    C        0      0        2 
   2    chr2_1491494     ASom    T    C        0      0        2 
   2    chr2_1491494     HCab    T    C        1      2        2 
   2    chr2_1491494     HPrz    T    C        1      2        2 
   2    chr2_1491494     ZBoe    T    C        0      0        2 
   2    chr2_1491494     ZGre    T    C        0      0        2 
   2    chr2_1491494     ZHar    T    C        0      0        2 
   2    chr2_1491494   Sample    T    C        0      0        2 
   2    chr2_1499424     AAsi    C    T        0      0        2 
   2    chr2_1499424     AKia    C    T        0      0        2 
   2    chr2_1499424     AOna    C    T      0.5      1        2 
   2    chr2_1499424     ASom    C    T        0      0        2 
   2    chr2_1499424     HCab    C    T        0      0        2 
   2    chr2_1499424     HPrz    C    T        0      0        2 
   2    chr2_1499424     ZBoe    C    T        0      0        2 
   2    chr2_1499424     ZGre    C    T        0      0        2 
   2    chr2_1499424     ZHar    C    T        0      0        2 
   2    chr2_1499424   Sample    C    T        0      0        2 
   2    chr2_1505008     AAsi    A    G        1      2        2 
   2    chr2_1505008     AKia    A    G        0      0        2 
   2    chr2_1505008     AOna    A    G        0      0        2 
   2    chr2_1505008     ASom    A    G      0.5      1        2 
   2    chr2_1505008     HCab    A    G        0      0        2 
   2    chr2_1505008     HPrz    A    G        0      0        2 
   2    chr2_1505008     ZBoe    A    G        0      0        2 
   2    chr2_1505008     ZGre    A    G        0      0        2 
   2    chr2_1505008     ZHar    A    G        0      0        2 
   2    chr2_1505008   Sample    A    G        1      2        2 
   2    chr2_1505676     AAsi    G    A        0      0        2 
   2    chr2_1505676     AKia    G    A        0      0        2 
   2    chr2_1505676     AOna    G    A        0      0        2 
   2    chr2_1505676     ASom    G    A        0      0        2 
   2    chr2_1505676     HCab    G    A        1      2        2 
   2    chr2_1505676     HPrz    G    A        1      2        2 
   2    chr2_1505676     ZBoe    G    A        0      0        2 
   2    chr2_1505676     ZGre    G    A        0      0        2 
   2    chr2_1505676     ZHar    G    A        0      0        2 
   2    chr2_1505676   Sample    G    A        0      0        2 
   2    chr2_1515916     AAsi    C    T        0      0        2 
   2    chr2_1515916     AKia    C    T        0      0        2 
   2    chr2_1515916     AOna    C    T        0      0        2 
   2    chr2_1515916     ASom    C    T        0      0        2 
   2    chr2_1515916     HCab    C    T        1      2        2 
   2    chr2_1515916     HPrz    C    T        1      2        2 
   2    chr2_1515916     ZBoe    C    T        0      0        2 
   2    chr2_1515916     ZGre    C    T        0      0        2 
   2    chr2_1515916     ZHar    C    T        0      0        2 
   2    chr2_1515916   Sample    C    T        0      0        2 
   2    chr2_1517090     AAsi    T    C        0      0        2 
   2    chr2_1517090     AKia    T    C        0      0        2 
   2    chr2_1517090     AOna    T    C        0      0        2 
   2    chr2_1517090     ASom    T    C        0      0        2 
   2    chr2_1517090     HCab    T    C        0      0        2 
   2    chr2_1517090     HPrz    T    C        0      0        2 
   2    chr2_1517090     ZBoe    T    C        0      0        2 
   2    chr2_1517090     ZGre    T    C      0.5      1        2 
   2    chr2_1517090     ZHar    T    C        0      0        2 
   2    chr2_1517090   Sample    T    C        0      0        2 
   2    chr2_1525789     AAsi    A    C        0      0        2 
   2    chr2_1525789     AKia    A    C        0      0        2 
   2    chr2_1525789     AOna    A    C      0.5      1        2 
   2    chr2_1525789     ASom    A    C        0      0        2 
   2    chr2_1525789     HCab    A    C        0      0        2 
   2    chr2_1525789     HPrz    A    C        0      0        2 
   2    chr2_1525789     ZBoe    A    C        0      0        2 
   2    chr2_1525789     ZGre    A    C        0      0        2 
   2    chr2_1525789     ZHar    A    C        0      0        2 
   2    chr2_1525789   Sample    A    C        0      0        2 
   2    chr2_1528509     AAsi    C    G        0      0        2 
   2    chr2_1528509     AKia    C    G        0      0        2 
   2    chr2_1528509     AOna    C    G        0      0        2 
   2    chr2_1528509     ASom    C    G        0      0        2 
   2    chr2_1528509     HCab    C    G        1      2        2 
   2    chr2_1528509     HPrz    C    G        1      2        2 
   2    chr2_1528509     ZBoe    C    G        0      0        2 
   2    chr2_1528509     ZGre    C    G        0      0        2 
   2    chr2_1528509     ZHar    C    G        0      0        2 
   2    chr2_1528509   Sample    C    G        0      0        2 
   2    chr2_1531035     AAsi    T    C        0      0        2 
   2    chr2_1531035     AKia    T    C        0      0        2 
   2    chr2_1531035     AOna    T    C        0      0        2 
   2    chr2_1531035     ASom    T    C        0      0        2 
   2    chr2_1531035     HCab    T    C        0      0        2 
   2    chr2_1531035     HPrz    T    C        0      0        2 
   2    chr2_1531035     ZBoe    T    C        0      0        2 
   2    chr2_1531035     ZGre    T    C      0.5      1        2 
   2    chr2_1531035     ZHar    T    C        0      0        2 
   2    chr2_1531035   Sample    T    C        0      0        2 
   2    chr2_1541452     AAsi    A    G        0      0        2 
   2    chr2_1541452     AKia    A    G        0      0        2 
   2    chr2_1541452     AOna    A    G        0      0        2 
   2    chr2_1541452     ASom    A    G        0      0        2 
   2    chr2_1541452     HCab    A    G        1      2        2 
   2    chr2_1541452     HPrz    A    G        1      2        2 
   2    chr2_1541452     ZBoe    A    G        0      0        2 
   2    chr2_1541452     ZGre    A    G        0      0        2 
   2    chr2_1541452     ZHar    A    G        0      0        2 
   2    chr2_1541452   Sample    A    G        0      0        2 
   2    chr2_1567778     AAsi    A    T        0      0        2 
   2    chr2_1567778     AKia    A    T        0      0        2 
   2    chr2_1567778     AOna    A    T        0      0        2 
   2    chr2_1567778     ASom    A    T        0      0        2 
   2    chr2_1567778     HCab    A    T        1      2        2 
   2    chr2_1567778     HPrz    A    T        1      2        2 
   2    chr2_1567778     ZBoe    A    T        0      0        2 
   2    chr2_1567778     ZGre    A    T        0      0        2 
   2    chr2_1567778     ZHar    A    T        0      0        2 
   2    chr2_1567778   Sample    A    T        0      0        2 
   2    chr2_1573725     AAsi    C    T        0      0        2 
   2    chr2_1573725     AKia    C    T      0.5      1        2 
   2    chr2_1573725     AOna    C    T        0      0        2 
   2    chr2_1573725     ASom    C    T        0      0        2 
   2    chr2_1573725     HCab    C    T        0      0        2 
   2    chr2_1573725     HPrz    C    T        0      0        2 
   2    chr2_1573725     ZBoe    C    T        0      0        2 
   2    chr2_1573725     ZGre    C    T        0      0        2 
   2    chr2_1573725     ZHar    C    T        0      0        2 
   2    chr2_1573725   Sample    C    T        0      0        2 
   2    chr2_1589119     AAsi    G    A        0      0        2 
   2    chr2_1589119     AKia    G    A      0.5      1        2 
   2    chr2_1589119     AOna    G    A        0      0        2 
   2    chr2_1589119     ASom    G    A        0      0        2 
   2    chr2_1589119     HCab    G    A        0      0        2 
   2    chr2_1589119     HPrz    G    A        0      0        2 
   2    chr2_1589119     ZBoe    G    A        1      2        2 
   2    chr2_1589119     ZGre    G    A        1      2        2 
   2    chr2_1589119     ZHar    G    A        1      2        2 
   2    chr2_1589119   Sample    G    A        0      0        2 
   2    chr2_1592452     AAsi    C    T        0      0        2 
   2    chr2_1592452     AKia    C    T      0.5      1        2 
   2    chr2_1592452     AOna    C    T        0      0        2 
   2    chr2_1592452     ASom    C    T        0      0        2 
   2    chr2_1592452     HCab    C    T        0      0        2 
   2    chr2_1592452     HPrz    C    T        0      0        2 
   2    chr2_1592452     ZBoe    C    T        0      0        2 
   2    chr2_1592452     ZGre    C    T        0      0        2 
   2    chr2_1592452     ZHar    C    T        0      0        2 
   2    chr2_1592452   Sample    C    T        0      0        2 
   2    chr2_1601259     AAsi    T    C        0      0        2 
   2    chr2_1601259     AKia    T    C        0      0        2 
   2    chr2_1601259     AOna    T    C        1      2        2 
   2    chr2_1601259     ASom    T    C        0      0        2 
   2    chr2_1601259     HCab    T    C        0      0        2 
   2    chr2_1601259     HPrz    T    C        0      0        2 
   2    chr2_1601259     ZBoe    T    C        0      0        2 
   2    chr2_1601259     ZGre    T    C        0      0        2 
   2    chr2_1601259     ZHar    T    C        0      0        2 
   2    chr2_1601259   Sample    T    C        0      0        2 
   2    chr2_1602727     AAsi    C    G        0      0        2 
   2    chr2_1602727     AKia    C    G        0      0        2 
   2    chr2_1602727     AOna    C    G        0      0        2 
   2    chr2_1602727     ASom    C    G        0      0        2 
   2    chr2_1602727     HCab    C    G        0      0        2 
   2    chr2_1602727     HPrz    C    G        0      0        2 
   2    chr2_1602727     ZBoe    C    G      0.5      1        2 
   2    chr2_1602727     ZGre    C    G        0      0        2 
   2    chr2_1602727     ZHar    C    G        0      0        2 
   2    chr2_1602727   Sample    C    G        0      0        2 
   2    chr2_1613989     AAsi    T    C        0      0        2 
   2    chr2_1613989     AKia    T    C        0      0        2 
   2    chr2_1613989     AOna    T    C        0      0        2 
   2    chr2_1613989     ASom    T    C        0      0        2 
   2    chr2_1613989     HCab    T    C        0      0        2 
   2    chr2_1613989     HPrz    T    C      0.5      1        2 
   2    chr2_1613989     ZBoe    T    C        0      0        2 
   2    chr2_1613989     ZGre    T    C        0      0        2 
   2    chr2_1613989     ZHar    T    C        0      0        2 
   2    chr2_1613989   Sample    T    C        0      0        2 
   2    chr2_1614374     AAsi    A    G        0      0        2 
   2    chr2_1614374     AKia    A    G        0      0        2 
   2    chr2_1614374     AOna    A    G        0      0        2 
   2    chr2_1614374     ASom    A    G        0      0        2 
   2    chr2_1614374     HCab    A    G        0      0        2 
   2    chr2_1614374     HPrz    A    G        0      0        2 
   2    chr2_1614374     ZBoe    A    G      0.5      1        2 
   2    chr2_1614374     ZGre    A    G        0      0        2 
   2    chr2_1614374     ZHar    A    G        0      0        2 
   2    chr2_1614374   Sample    A    G        0      0        2 
   2    chr2_1616203     AAsi    T    A      0.5      1        2 
   2    chr2_1616203     AKia    T    A        0      0        2 
   2    chr2_1616203     AOna    T    A        0      0        2 
   2    chr2_1616203     ASom    T    A        0      0        2 
   2    chr2_1616203     HCab    T    A        0      0        2 
   2    chr2_1616203     HPrz    T    A        0      0        2 
   2    chr2_1616203     ZBoe    T    A        0      0        2 
   2    chr2_1616203     ZGre    T    A        0      0        2 
   2    chr2_1616203     ZHar    T    A        0      0        2 
   2    chr2_1616203   Sample    T    A        0      0        2 
   2    chr2_1626760     AAsi    T    C        0      0        2 
   2    chr2_1626760     AKia    T    C        0      0        2 
   2    chr2_1626760     AOna    T    C        0      0        2 
   2    chr2_1626760     ASom    T    C        0      0        2 
   2    chr2_1626760     HCab    T    C        0      0        2 
   2    chr2_1626760     HPrz    T    C        0      0        2 
   2    chr2_1626760     ZBoe    T    C      0.5      1        2 
   2    chr2_1626760     ZGre    T    C        0      0        2 
   2    chr2_1626760     ZHar    T    C        0      0        2 
   2    chr2_1626760   Sample    T    C        0      0        2 
   2    chr2_1626906     AAsi    C    T        0      0        2 
   2    chr2_1626906     AKia    C    T        0      0        2 
   2    chr2_1626906     AOna    C    T        0      0        2 
   2    chr2_1626906     ASom    C    T        0      0        2 
   2    chr2_1626906     HCab    C    T        0      0        2 
   2    chr2_1626906     HPrz    C    T        0      0        2 
   2    chr2_1626906     ZBoe    C    T        0      0        2 
   2    chr2_1626906     ZGre    C    T      0.5      1        2 
   2    chr2_1626906     ZHar    C    T        0      0        2 
   2    chr2_1626906   Sample    C    T        0      0        2 
   2    chr2_1631478     AAsi    C    T        0      0        2 
   2    chr2_1631478     AKia    C    T        0      0        2 
   2    chr2_1631478     AOna    C    T        0      0        2 
   2    chr2_1631478     ASom    C    T        0      0        2 
   2    chr2_1631478     HCab    C    T        0      0        2 
   2    chr2_1631478     HPrz    C    T      0.5      1        2 
   2    chr2_1631478     ZBoe    C    T        0      0        2 
   2    chr2_1631478     ZGre    C    T        0      0        2 
   2    chr2_1631478     ZHar    C    T        0      0        2 
   2    chr2_1631478   Sample    C    T        0      0        2 
   2    chr2_1632060     AAsi    A    G        0      0        2 
   2    chr2_1632060     AKia    A    G        1      2        2 
   2    chr2_1632060     AOna    A    G        0      0        2 
   2    chr2_1632060     ASom    A    G        0      0        2 
   2    chr2_1632060     HCab    A    G        0      0        2 
   2    chr2_1632060     HPrz    A    G        0      0        2 
   2    chr2_1632060     ZBoe    A    G        0      0        2 
   2    chr2_1632060     ZGre    A    G        1      2        2 
   2    chr2_1632060     ZHar    A    G        0      0        2 
   2    chr2_1632060   Sample    A    G        0      0        2 
   2    chr2_1634360     AAsi    T    C        0      0        2 
   2    chr2_1634360     AKia    T    C        0      0        2 
   2    chr2_1634360     AOna    T    C        0      0        2 
   2    chr2_1634360     ASom    T    C        0      0        2 
   2    chr2_1634360     HCab    T    C        0      0        2 
   2    chr2_1634360     HPrz    T    C        0      0        2 
   2    chr2_1634360     ZBoe    T    C      0.5      1        2 
   2    chr2_1634360     ZGre    T    C        0      0        2 
   2    chr2_1634360     ZHar    T    C        0      0        2 
   2    chr2_1634360   Sample    T    C        0      0        2 
   2    chr2_1637529     AAsi    G    A        0      0        2 
   2    chr2_1637529     AKia    G    A        0      0        2 
   2    chr2_1637529     AOna    G    A        0      0        2 
   2    chr2_1637529     ASom    G    A        0      0        2 
   2    chr2_1637529     HCab    G    A      0.5      1        2 
   2    chr2_1637529     HPrz    G    A        0      0        2 
   2    chr2_1637529     ZBoe    G    A        0      0        2 
   2    chr2_1637529     ZGre    G    A        0      0        2 
   2    chr2_1637529     ZHar    G    A        0      0        2 
   2    chr2_1637529   Sample    G    A        0      0        2 
   2    chr2_1640456     AAsi    G    A        0      0        2 
   2    chr2_1640456     AKia    G    A        0      0        2 
   2    chr2_1640456     AOna    G    A        0      0        2 
   2    chr2_1640456     ASom    G    A        0      0        2 
   2    chr2_1640456     HCab    G    A        1      2        2 
   2    chr2_1640456     HPrz    G    A        1      2        2 
   2    chr2_1640456     ZBoe    G    A        0      0        2 
   2    chr2_1640456     ZGre    G    A        0      0        2 
   2    chr2_1640456     ZHar    G    A        0      0        2 
   2    chr2_1640456   Sample    G    A        0      0        2 
   2    chr2_1641894     AAsi    A    G        0      0        2 
   2    chr2_1641894     AKia    A    G        0      0        2 
   2    chr2_1641894     AOna    A    G        0      0        2 
   2    chr2_1641894     ASom    A    G        0      0        2 
   2    chr2_1641894     HCab    A    G        0      0        2 
   2    chr2_1641894     HPrz    A    G        0      0        2 
   2    chr2_1641894     ZBoe    A    G      0.5      1        2 
   2    chr2_1641894     ZGre    A    G        0      0        2 
   2    chr2_1641894     ZHar    A    G        0      0        2 
   2    chr2_1641894   Sample    A    G        0      0        2 
   2    chr2_1642423     AAsi    C    T        0      0        2 
   2    chr2_1642423     AKia    C    T        0      0        2 
   2    chr2_1642423     AOna    C    T      0.5      1        2 
   2    chr2_1642423     ASom    C    T        0      0        2 
   2    chr2_1642423     HCab    C    T        0      0        2 
   2    chr2_1642423     HPrz    C    T        0      0        2 
   2    chr2_1642423     ZBoe    C    T        0      0        2 
   2    chr2_1642423     ZGre    C    T        0      0        2 
   2    chr2_1642423     ZHar    C    T        0      0        2 
   2    chr2_1642423   Sample    C    T        0      0        2 
   2    chr2_1644887     AAsi    G    A        0      0        2 
   2    chr2_1644887     AKia    G    A        0      0        2 
   2    chr2_1644887     AOna    G    A        0      0        2 
   2    chr2_1644887     ASom    G    A        0      0        2 
   2    chr2_1644887     HCab    G    A        1      2        2 
   2    chr2_1644887     HPrz    G    A        1      2        2 
   2    chr2_1644887     ZBoe    G    A        0      0        2 
   2    chr2_1644887     ZGre    G    A        0      0        2 
   2    chr2_1644887     ZHar    G    A        0      0        2 
   2    chr2_1644887   Sample    G    A        0      0        2 
   2    chr2_1646011     AAsi    C    T        0      0        2 
   2    chr2_1646011     AKia    C    T        1      2        2 
   2    chr2_1646011     AOna    C    T        1      2        2 
   2    chr2_1646011     ASom    C    T        0      0        2 
   2    chr2_1646011     HCab    C    T        0      0        2 
   2    chr2_1646011     HPrz    C    T        0      0        2 
   2    chr2_1646011     ZBoe    C    T        0      0        2 
   2    chr2_1646011     ZGre    C    T        0      0        2 
   2    chr2_1646011     ZHar    C    T        0      0        2 
   2    chr2_1646011   Sample    C    T        0      0        2 
   2    chr2_1651284     AAsi    T    C        0      0        2 
   2    chr2_1651284     AKia    T    C        0      0        2 
   2    chr2_1651284     AOna    T    C      0.5      1        2 
   2    chr2_1651284     ASom    T    C        0      0        2 
   2    chr2_1651284     HCab    T    C        0      0        2 
   2    chr2_1651284     HPrz    T    C        0      0        2 
   2    chr2_1651284     ZBoe    T    C        0      0        2 
   2    chr2_1651284     ZGre    T    C        0      0        2 
   2    chr2_1651284     ZHar    T    C        0      0        2 
   2    chr2_1651284   Sample    T    C        0      0        2 
   2    chr2_1652628     AAsi    A    G        0      0        2 
   2    chr2_1652628     AKia    A    G      0.5      1        2 
   2    chr2_1652628     AOna    A    G        0      0        2 
   2    chr2_1652628     ASom    A    G        0      0        2 
   2    chr2_1652628     HCab    A    G        0      0        2 
   2    chr2_1652628     HPrz    A    G        0      0        2 
   2    chr2_1652628     ZBoe    A    G        0      0        2 
   2    chr2_1652628     ZGre    A    G        0      0        2 
   2    chr2_1652628     ZHar    A    G        0      0        2 
   2    chr2_1652628   Sample    A    G        0      0        2 
   2    chr2_1654119     AAsi    G    T        0      0        2 
   2    chr2_1654119     AKia    G    T        0      0        2 
   2    chr2_1654119     AOna    G    T        0      0        2 
   2    chr2_1654119     ASom    G    T        0      0        2 
   2    chr2_1654119     HCab    G    T        0      0        2 
   2    chr2_1654119     HPrz    G    T        0      0        2 
   2    chr2_1654119     ZBoe    G    T        1      2        2 
   2    chr2_1654119     ZGre    G    T        1      2        2 
   2    chr2_1654119     ZHar    G    T        1      2        2 
   2    chr2_1654119   Sample    G    T        0      0        2 
   2    chr2_1660696     AAsi    G    C        0      0        2 
   2    chr2_1660696     AKia    G    C        0      0        2 
   2    chr2_1660696     AOna    G    C        0      0        2 
   2    chr2_1660696     ASom    G    C        0      0        2 
   2    chr2_1660696     HCab    G    C        1      2        2 
   2    chr2_1660696     HPrz    G    C        1      2        2 
   2    chr2_1660696     ZBoe    G    C        0      0        2 
   2    chr2_1660696     ZGre    G    C        0      0        2 
   2    chr2_1660696     ZHar    G    C        0      0        2 
   2    chr2_1660696   Sample    G    C        0      0        2 
   2    chr2_1662608     AAsi    G    C        0      0        2 
   2    chr2_1662608     AKia    G    C        0      0        2 
   2    chr2_1662608     AOna    G    C        0      0        2 
   2    chr2_1662608     ASom    G    C        0      0        2 
   2    chr2_1662608     HCab    G    C        0      0        2 
   2    chr2_1662608     HPrz    G    C        0      0        2 
   2    chr2_1662608     ZBoe    G    C        0      0        2 
   2    chr2_1662608     ZGre    G    C        0      0        2 
   2    chr2_1662608     ZHar    G    C      0.5      1        2 
   2    chr2_1662608   Sample    G    C        0      0        2 
   2    chr2_1671677     AAsi    C    T        0      0        2 
   2    chr2_1671677     AKia    C    T        0      0        2 
   2    chr2_1671677     AOna    C    T      0.5      1        2 
   2    chr2_1671677     ASom    C    T        0      0        2 
   2    chr2_1671677     HCab    C    T        0      0        2 
   2    chr2_1671677     HPrz    C    T        0      0        2 
   2    chr2_1671677     ZBoe    C    T        0      0        2 
   2    chr2_1671677     ZGre    C    T        0      0        2 
   2    chr2_1671677     ZHar    C    T        0      0        2 
   2    chr2_1671677   Sample    C    T        0      0        2 
   2    chr2_1675218     AAsi    T    C        0      0        2 
   2    chr2_1675218     AKia    T    C        0      0        2 
   2    chr2_1675218     AOna    T    C        0      0        2 
   2    chr2_1675218     ASom    T    C        0      0        2 
   2    chr2_1675218     HCab    T    C        0      0        2 
   2    chr2_1675218     HPrz    T    C        0      0        2 
   2    chr2_1675218     ZBoe    T    C      0.5      1        2 
   2    chr2_1675218     ZGre    T    C        0      0        2 
   2    chr2_1675218     ZHar    T    C        0      0        2 
   2    chr2_1675218   Sample    T    C        0      0        2 
   2    chr2_1677655     AAsi    T    C        0      0        2 
   2    chr2_1677655     AKia    T    C      0.5      1        2 
   2    chr2_1677655     AOna    T    C        0      0        2 
   2    chr2_1677655     ASom    T    C        0      0        2 
   2    chr2_1677655     HCab    T    C        0      0        2 
   2    chr2_1677655     HPrz    T    C        0      0        2 
   2    chr2_1677655     ZBoe    T    C      0.5      1        2 
   2    chr2_1677655     ZGre    T    C        0      0        2 
   2    chr2_1677655     ZHar    T    C        0      0        2 
   2    chr2_1677655   Sample    T    C        0      0        2 
   2    chr2_1679969     AAsi    A    G        0      0        2 
   2    chr2_1679969     AKia    A    G        0      0        2 
   2    chr2_1679969     AOna    A    G        0      0        2 
   2    chr2_1679969     ASom    A    G        0      0        2 
   2    chr2_1679969     HCab    A    G        1      2        2 
   2    chr2_1679969     HPrz    A    G        1      2        2 
   2    chr2_1679969     ZBoe    A    G        0      0        2 
   2    chr2_1679969     ZGre    A    G        0      0        2 
   2    chr2_1679969     ZHar    A    G        0      0        2 
   2    chr2_1679969   Sample    A    G        0      0        2 
   2    chr2_1680596     AAsi    A    C        0      0        2 
   2    chr2_1680596     AKia    A    C        0      0        2 
   2    chr2_1680596     AOna    A    C        0      0        2 
   2    chr2_1680596     ASom    A    C        0      0        2 
   2    chr2_1680596     HCab    A    C        0      0        2 
   2    chr2_1680596     HPrz    A    C        0      0        2 
   2    chr2_1680596     ZBoe    A    C        0      0        2 
   2    chr2_1680596     ZGre    A    C      0.5      1        2 
   2    chr2_1680596     ZHar    A    C        0      0        2 
   2    chr2_1680596   Sample    A    C        0      0        2 
   2    chr2_1689637     AAsi    C    T        0      0        2 
   2    chr2_1689637     AKia    C    T        0      0        2 
   2    chr2_1689637     AOna    C    T        0      0        2 
   2    chr2_1689637     ASom    C    T        0      0        2 
   2    chr2_1689637     HCab    C    T        1      2        2 
   2    chr2_1689637     HPrz    C    T        1      2        2 
   2    chr2_1689637     ZBoe    C    T        0      0        2 
   2    chr2_1689637     ZGre    C    T        0      0        2 
   2    chr2_1689637     ZHar    C    T        0      0        2 
   2    chr2_1689637   Sample    C    T        0      0        2 
   2    chr2_1691379     AAsi    A    G        0      0        2 
   2    chr2_1691379     AKia    A    G        0      0        2 
   2    chr2_1691379     AOna    A    G        0      0        2 
   2    chr2_1691379     ASom    A    G        0      0        2 
   2    chr2_1691379     HCab    A    G        1      2        2 
   2    chr2_1691379     HPrz    A    G        1      2        2 
   2    chr2_1691379     ZBoe    A    G        0      0        2 
   2    chr2_1691379     ZGre    A    G        0      0        2 
   2    chr2_1691379     ZHar    A    G        0      0        2 
   2    chr2_1691379   Sample    A    G        0      0        2 
   2    chr2_1693959     AAsi    A    G        0      0        2 
   2    chr2_1693959     AKia    A    G      0.5      1        2 
   2    chr2_1693959     AOna    A    G        0      0        2 
   2    chr2_1693959     ASom    A    G        0      0        2 
   2    chr2_1693959     HCab    A    G        0      0        2 
   2    chr2_1693959     HPrz    A    G        0      0        2 
   2    chr2_1693959     ZBoe    A    G        0      0        2 
   2    chr2_1693959     ZGre    A    G        0      0        2 
   2    chr2_1693959     ZHar    A    G        0      0        2 
   2    chr2_1693959   Sample    A    G        0      0        2 
   2    chr2_1694134     AAsi    T    C        0      0        2 
   2    chr2_1694134     AKia    T    C        0      0        2 
   2    chr2_1694134     AOna    T    C        0      0        2 
   2    chr2_1694134     ASom    T    C        0      0        2 
   2    chr2_1694134     HCab    T    C        0      0        2 
   2    chr2_1694134     HPrz    T    C      0.5      1        2 
   2    chr2_1694134     ZBoe    T    C        0      0        2 
   2    chr2_1694134     ZGre    T    C        0      0        2 
   2    chr2_1694134     ZHar    T    C        0      0        2 
   2    chr2_1694134   Sample    T    C        0      0        2 
   2    chr2_1695982     AAsi    G    A        0      0        2 
   2    chr2_1695982     AKia    G    A        0      0        2 
   2    chr2_1695982     AOna    G    A        0      0        2 
   2    chr2_1695982     ASom    G    A        0      0        2 
   2    chr2_1695982     HCab    G    A        0      0        2 
   2    chr2_1695982     HPrz    G    A        0      0        2 
   2    chr2_1695982     ZBoe    G    A      0.5      1        2 
   2    chr2_1695982     ZGre    G    A        0      0        2 
   2    chr2_1695982     ZHar    G    A        0      0        2 
   2    chr2_1695982   Sample    G    A        0      0        2 
   2    chr2_1698705     AAsi    A    G        0      0        2 
   2    chr2_1698705     AKia    A    G        1      2        2 
   2    chr2_1698705     AOna    A    G        1      2        2 
   2    chr2_1698705     ASom    A    G        0      0        2 
   2    chr2_1698705     HCab    A    G        0      0        2 
   2    chr2_1698705     HPrz    A    G        0      0        2 
   2    chr2_1698705     ZBoe    A    G        0      0        2 
   2    chr2_1698705     ZGre    A    G        0      0        2 
   2    chr2_1698705     ZHar    A    G        0      0        2 
   2    chr2_1698705   Sample    A    G        0      0        2 
   2    chr2_1700047     AAsi    C    A        0      0        2 
   2    chr2_1700047     AKia    C    A        0      0        2 
   2    chr2_1700047     AOna    C    A        0      0        2 
   2    chr2_1700047     ASom    C    A        0      0        2 
   2    chr2_1700047     HCab    C    A        0      0        2 
   2    chr2_1700047     HPrz    C    A        0      0        2 
   2    chr2_1700047     ZBoe    C    A        0      0        2 
   2    chr2_1700047     ZGre    C    A        0      0        2 
   2    chr2_1700047     ZHar    C    A      0.5      1        2 
   2    chr2_1700047   Sample    C    A        0      0        2 
   2    chr2_1702420     AAsi    T    C        0      0        2 
   2    chr2_1702420     AKia    T    C        0      0        2 
   2    chr2_1702420     AOna    T    C        0      0        2 
   2    chr2_1702420     ASom    T    C        0      0        2 
   2    chr2_1702420     HCab    T    C        0      0        2 
   2    chr2_1702420     HPrz    T    C      0.5      1        2 
   2    chr2_1702420     ZBoe    T    C        0      0        2 
   2    chr2_1702420     ZGre    T    C        0      0        2 
   2    chr2_1702420     ZHar    T    C        0      0        2 
   2    chr2_1702420   Sample    T    C        0      0        2 
   2    chr2_1708563     AAsi    A    G        0      0        2 
   2    chr2_1708563     AKia    A    G        0      0        2 
   2    chr2_1708563     AOna    A    G        0      0        2 
   2    chr2_1708563     ASom    A    G        0      0        2 
   2    chr2_1708563     HCab    A    G        0      0        2 
   2    chr2_1708563     HPrz    A    G        0      0        2 
   2    chr2_1708563     ZBoe    A    G        1      2        2 
   2    chr2_1708563     ZGre    A    G        0      0        2 
   2    chr2_1708563     ZHar    A    G        0      0        2 
   2    chr2_1708563   Sample    A    G        0      0        2 
   2    chr2_1713297     AAsi    G    A        0      0        2 
   2    chr2_1713297     AKia    G    A        0      0        2 
   2    chr2_1713297     AOna    G    A        0      0        2 
   2    chr2_1713297     ASom    G    A        0      0        2 
   2    chr2_1713297     HCab    G    A        1      2        2 
   2    chr2_1713297     HPrz    G    A        1      2        2 
   2    chr2_1713297     ZBoe    G    A        0      0        2 
   2    chr2_1713297     ZGre    G    A        0      0        2 
   2    chr2_1713297     ZHar    G    A        0      0        2 
   2    chr2_1713297   Sample    G    A        0      0        2 
   2    chr2_1718935     AAsi    C    T        0      0        2 
   2    chr2_1718935     AKia    C    T        0      0        2 
   2    chr2_1718935     AOna    C    T        0      0        2 
   2    chr2_1718935     ASom    C    T        0      0        2 
   2    chr2_1718935     HCab    C    T        1      2        2 
   2    chr2_1718935     HPrz    C    T        1      2        2 
   2    chr2_1718935     ZBoe    C    T        0      0        2 
   2    chr2_1718935     ZGre    C    T        0      0        2 
   2    chr2_1718935     ZHar    C    T        0      0        2 
   2    chr2_1718935   Sample    C    T        0      0        2 
   2    chr2_1720375     AAsi    C    T        0      0        2 
   2    chr2_1720375     AKia    C    T        0      0        2 
   2    chr2_1720375     AOna    C    T        0      0        2 
   2    chr2_1720375     ASom    C    T        0      0        2 
   2    chr2_1720375     HCab    C    T        1      2        2 
   2    chr2_1720375     HPrz    C    T        1      2        2 
   2    chr2_1720375     ZBoe    C    T        0      0        2 
   2    chr2_1720375     ZGre    C    T        0      0        2 
   2    chr2_1720375     ZHar    C    T        0      0        2 
   2    chr2_1720375   Sample    C    T        0      0        2 
   2    chr2_1720752     AAsi    G    A        0      0        2 
   2    chr2_1720752     AKia    G    A        0      0        2 
   2    chr2_1720752     AOna    G    A        0      0        2 
   2    chr2_1720752     ASom    G    A        0      0        2 
   2    chr2_1720752     HCab    G    A        0      0        2 
   2    chr2_1720752     HPrz    G    A        0      0        2 
   2    chr2_1720752     ZBoe    G    A      0.5      1        2 
   2    chr2_1720752     ZGre    G    A        0      0        2 
   2    chr2_1720752     ZHar    G    A        0      0        2 
   2    chr2_1720752   Sample    G    A        0      0        2 
   2    chr2_1725805     AAsi    C    T        0      0        2 
   2    chr2_1725805     AKia    C    T        0      0        2 
   2    chr2_1725805     AOna    C    T        0      0        2 
   2    chr2_1725805     ASom    C    T        0      0        2 
   2    chr2_1725805     HCab    C    T        0      0        2 
   2    chr2_1725805     HPrz    C    T        0      0        2 
   2    chr2_1725805     ZBoe    C    T        0      0        2 
   2    chr2_1725805     ZGre    C    T      0.5      1        2 
   2    chr2_1725805     ZHar    C    T        0      0        2 
   2    chr2_1725805   Sample    C    T        0      0        2 
   2    chr2_1728619     AAsi    C    A        0      0        2 
   2    chr2_1728619     AKia    C    A        0      0        2 
   2    chr2_1728619     AOna    C    A      0.5      1        2 
   2    chr2_1728619     ASom    C    A        0      0        2 
   2    chr2_1728619     HCab    C    A        0      0        2 
   2    chr2_1728619     HPrz    C    A        0      0        2 
   2    chr2_1728619     ZBoe    C    A        0      0        2 
   2    chr2_1728619     ZGre    C    A        0      0        2 
   2    chr2_1728619     ZHar    C    A        0      0        2 
   2    chr2_1728619   Sample    C    A        0      0        2 
   2    chr2_1731626     AAsi    T    C        0      0        2 
   2    chr2_1731626     AKia    T    C        0      0        2 
   2    chr2_1731626     AOna    T    C        0      0        2 
   2    chr2_1731626     ASom    T    C        0      0        2 
   2    chr2_1731626     HCab    T    C        0      0        2 
   2    chr2_1731626     HPrz    T    C        0      0        2 
   2    chr2_1731626     ZBoe    T    C        0      0        2 
   2    chr2_1731626     ZGre    T    C        0      0        2 
   2    chr2_1731626     ZHar    T    C        1      2        2 
   2    chr2_1731626   Sample    T    C        0      0        2 
   2    chr2_1738179     AAsi    G    T        1      2        2 
   2    chr2_1738179     AKia    G    T        0      0        2 
   2    chr2_1738179     AOna    G    T        0      0        2 
   2    chr2_1738179     ASom    G    T      0.5      1        2 
   2    chr2_1738179     HCab    G    T        0      0        2 
   2    chr2_1738179     HPrz    G    T        0      0        2 
   2    chr2_1738179     ZBoe    G    T        0      0        2 
   2    chr2_1738179     ZGre    G    T        0      0        2 
   2    chr2_1738179     ZHar    G    T        0      0        2 
   2    chr2_1738179   Sample    G    T        1      2        2 
   2    chr2_1739237     AAsi    G    A        0      0        2 
   2    chr2_1739237     AKia    G    A        0      0        2 
   2    chr2_1739237     AOna    G    A        0      0        2 
   2    chr2_1739237     ASom    G    A      0.5      1        2 
   2    chr2_1739237     HCab    G    A        0      0        2 
   2    chr2_1739237     HPrz    G    A        0      0        2 
   2    chr2_1739237     ZBoe    G    A        0      0        2 
   2    chr2_1739237     ZGre    G    A        0      0        2 
   2    chr2_1739237     ZHar    G    A        0      0        2 
   2    chr2_1739237   Sample    G    A        0      0        2 
   2    chr2_1743444     AAsi    C    T        0      0        2 
   2    chr2_1743444     AKia    C    T        0      0        2 
   2    chr2_1743444     AOna    C    T        0      0        2 
   2    chr2_1743444     ASom    C    T        0      0        2 
   2    chr2_1743444     HCab    C    T        1      2        2 
   2    chr2_1743444     HPrz    C    T        1      2        2 
   2    chr2_1743444     ZBoe    C    T        0      0        2 
   2    chr2_1743444     ZGre    C    T        0      0        2 
   2    chr2_1743444     ZHar    C    T        0      0        2 
   2    chr2_1743444   Sample    C    T        0      0        2 
   2    chr2_1746992     AAsi    G    C        0      0        2 
   2    chr2_1746992     AKia    G    C        0      0        2 
   2    chr2_1746992     AOna    G    C        0      0        2 
   2    chr2_1746992     ASom    G    C        0      0        2 
   2    chr2_1746992     HCab    G    C        0      0        2 
   2    chr2_1746992     HPrz    G    C        0      0        2 
   2    chr2_1746992     ZBoe    G    C        1      2        2 
   2    chr2_1746992     ZGre    G    C        0      0        2 
   2    chr2_1746992     ZHar    G    C        0      0        2 
   2    chr2_1746992   Sample    G    C        0      0        2 
   2    chr2_1749171     AAsi    C    T        0      0        2 
   2    chr2_1749171     AKia    C    T        0      0        2 
   2    chr2_1749171     AOna    C    T        0      0        2 
   2    chr2_1749171     ASom    C    T        0      0        2 
   2    chr2_1749171     HCab    C    T        0      0        2 
   2    chr2_1749171     HPrz    C    T        0      0        2 
   2    chr2_1749171     ZBoe    C    T        0      0        2 
   2    chr2_1749171     ZGre    C    T        1      2        2 
   2    chr2_1749171     ZHar    C    T        0      0        2 
   2    chr2_1749171   Sample    C    T        0      0        2 
   2    chr2_1750480     AAsi    A    T        0      0        2 
   2    chr2_1750480     AKia    A    T        0      0        2 
   2    chr2_1750480     AOna    A    T        0      0        2 
   2    chr2_1750480     ASom    A    T        0      0        2 
   2    chr2_1750480     HCab    A    T        1      2        2 
   2    chr2_1750480     HPrz    A    T        1      2        2 
   2    chr2_1750480     ZBoe    A    T        0      0        2 
   2    chr2_1750480     ZGre    A    T        0      0        2 
   2    chr2_1750480     ZHar    A    T        0      0        2 
   2    chr2_1750480   Sample    A    T        0      0        2 
   2    chr2_1753415     AAsi    C    T        0      0        2 
   2    chr2_1753415     AKia    C    T        0      0        2 
   2    chr2_1753415     AOna    C    T        0      0        2 
   2    chr2_1753415     ASom    C    T        0      0        2 
   2    chr2_1753415     HCab    C    T        0      0        2 
   2    chr2_1753415     HPrz    C    T        0      0        2 
   2    chr2_1753415     ZBoe    C    T      0.5      1        2 
   2    chr2_1753415     ZGre    C    T        0      0        2 
   2    chr2_1753415     ZHar    C    T        0      0        2 
   2    chr2_1753415   Sample    C    T        0      0        2 
   2    chr2_1753855     AAsi    A    G        0      0        2 
   2    chr2_1753855     AKia    A    G        0      0        2 
   2    chr2_1753855     AOna    A    G        0      0        2 
   2    chr2_1753855     ASom    A    G        0      0        2 
   2    chr2_1753855     HCab    A    G        0      0        2 
   2    chr2_1753855     HPrz    A    G        0      0        2 
   2    chr2_1753855     ZBoe    A    G        0      0        2 
   2    chr2_1753855     ZGre    A    G        1      2        2 
   2    chr2_1753855     ZHar    A    G        0      0        2 
   2    chr2_1753855   Sample    A    G        0      0        2 
   2    chr2_1756027     AAsi    G    A        0      0        2 
   2    chr2_1756027     AKia    G    A        0      0        2 
   2    chr2_1756027     AOna    G    A        0      0        2 
   2    chr2_1756027     ASom    G    A        0      0        2 
   2    chr2_1756027     HCab    G    A        1      2        2 
   2    chr2_1756027     HPrz    G    A        1      2        2 
   2    chr2_1756027     ZBoe    G    A        0      0        2 
   2    chr2_1756027     ZGre    G    A        0      0        2 
   2    chr2_1756027     ZHar    G    A        0      0        2 
   2    chr2_1756027   Sample    G    A        0      0        2 
   2    chr2_1760576     AAsi    G    A        0      0        2 
   2    chr2_1760576     AKia    G    A        0      0        2 
   2    chr2_1760576     AOna    G    A        0      0        2 
   2    chr2_1760576     ASom    G    A        0      0        2 
   2    chr2_1760576     HCab    G    A        1      2        2 
   2    chr2_1760576     HPrz    G    A      0.5      1        2 
   2    chr2_1760576     ZBoe    G    A        0      0        2 
   2    chr2_1760576     ZGre    G    A        0      0        2 
   2    chr2_1760576     ZHar    G    A        0      0        2 
   2    chr2_1760576   Sample    G    A        0      0        2 
   2    chr2_1764602     AAsi    C    T        0      0        2 
   2    chr2_1764602     AKia    C    T        0      0        2 
   2    chr2_1764602     AOna    C    T        0      0        2 
   2    chr2_1764602     ASom    C    T        0      0        2 
   2    chr2_1764602     HCab    C    T        0      0        2 
   2    chr2_1764602     HPrz    C    T        0      0        2 
   2    chr2_1764602     ZBoe    C    T      0.5      1        2 
   2    chr2_1764602     ZGre    C    T        0      0        2 
   2    chr2_1764602     ZHar    C    T        0      0        2 
   2    chr2_1764602   Sample    C    T        0      0        2 
   2    chr2_1766220     AAsi    A    C        0      0        2 
   2    chr2_1766220     AKia    A    C        0      0        2 
   2    chr2_1766220     AOna    A    C        0      0        2 
   2    chr2_1766220     ASom    A    C        0      0        2 
   2    chr2_1766220     HCab    A    C      0.5      1        2 
   2    chr2_1766220     HPrz    A    C      0.5      1        2 
   2    chr2_1766220     ZBoe    A    C        0      0        2 
   2    chr2_1766220     ZGre    A    C        0      0        2 
   2    chr2_1766220     ZHar    A    C        0      0        2 
   2    chr2_1766220   Sample    A    C        0      0        2 
   2    chr2_1768493     AAsi    A    G        0      0        2 
   2    chr2_1768493     AKia    A    G        0      0        2 
   2    chr2_1768493     AOna    A    G        0      0        2 
   2    chr2_1768493     ASom    A    G        0      0        2 
   2    chr2_1768493     HCab    A    G        0      0        2 
   2    chr2_1768493     HPrz    A    G        0      0        2 
   2    chr2_1768493     ZBoe    A    G      0.5      1        2 
   2    chr2_1768493     ZGre    A    G        0      0        2 
   2    chr2_1768493     ZHar    A    G        0      0        2 
   2    chr2_1768493   Sample    A    G        0      0        2 
   2    chr2_1769285     AAsi    G    A        1      2        2 
   2    chr2_1769285     AKia    G    A        0      0        2 
   2    chr2_1769285     AOna    G    A        0      0        2 
   2    chr2_1769285     ASom    G    A        0      0        2 
   2    chr2_1769285     HCab    G    A        0      0        2 
   2    chr2_1769285     HPrz    G    A        0      0        2 
   2    chr2_1769285     ZBoe    G    A        0      0        2 
   2    chr2_1769285     ZGre    G    A        0      0        2 
   2    chr2_1769285     ZHar    G    A        0      0        2 
   2    chr2_1769285   Sample    G    A        1      2        2 
   2    chr2_1769506     AAsi    C    T        0      0        2 
   2    chr2_1769506     AKia    C    T        0      0        2 
   2    chr2_1769506     AOna    C    T        0      0        2 
   2    chr2_1769506     ASom    C    T        0      0        2 
   2    chr2_1769506     HCab    C    T        1      2        2 
   2    chr2_1769506     HPrz    C    T        1      2        2 
   2    chr2_1769506     ZBoe    C    T        0      0        2 
   2    chr2_1769506     ZGre    C    T        0      0        2 
   2    chr2_1769506     ZHar    C    T        0      0        2 
   2    chr2_1769506   Sample    C    T        0      0        2 
   2    chr2_1774703     AAsi    T    C        0      0        2 
   2    chr2_1774703     AKia    T    C        0      0        2 
   2    chr2_1774703     AOna    T    C        0      0        2 
   2    chr2_1774703     ASom    T    C        0      0        2 
   2    chr2_1774703     HCab    T    C        0      0        2 
   2    chr2_1774703     HPrz    T    C        0      0        2 
   2    chr2_1774703     ZBoe    T    C        0      0        2 
   2    chr2_1774703     ZGre    T    C      0.5      1        2 
   2    chr2_1774703     ZHar    T    C        0      0        2 
   2    chr2_1774703   Sample    T    C        0      0        2 
   2    chr2_1777323     AAsi    G    A        0      0        2 
   2    chr2_1777323     AKia    G    A        0      0        2 
   2    chr2_1777323     AOna    G    A        0      0        2 
   2    chr2_1777323     ASom    G    A        0      0        2 
   2    chr2_1777323     HCab    G    A        0      0        2 
   2    chr2_1777323     HPrz    G    A        0      0        2 
   2    chr2_1777323     ZBoe    G    A        0      0        2 
   2    chr2_1777323     ZGre    G    A      0.5      1        2 
   2    chr2_1777323     ZHar    G    A        0      0        2 
   2    chr2_1777323   Sample    G    A        0      0        2 
   2    chr2_1784318     AAsi    G    A        0      0        2 
   2    chr2_1784318     AKia    G    A        0      0        2 
   2    chr2_1784318     AOna    G    A        0      0        2 
   2    chr2_1784318     ASom    G    A        0      0        2 
   2    chr2_1784318     HCab    G    A      0.5      1        2 
   2    chr2_1784318     HPrz    G    A        0      0        2 
   2    chr2_1784318     ZBoe    G    A        0      0        2 
   2    chr2_1784318     ZGre    G    A        0      0        2 
   2    chr2_1784318     ZHar    G    A        0      0        2 
   2    chr2_1784318   Sample    G    A        0      0        2 
   2    chr2_1794771     AAsi    C    T        0      0        2 
   2    chr2_1794771     AKia    C    T        0      0        2 
   2    chr2_1794771     AOna    C    T      0.5      1        2 
   2    chr2_1794771     ASom    C    T        0      0        2 
   2    chr2_1794771     HCab    C    T        0      0        2 
   2    chr2_1794771     HPrz    C    T        0      0        2 
   2    chr2_1794771     ZBoe    C    T        0      0        2 
   2    chr2_1794771     ZGre    C    T        0      0        2 
   2    chr2_1794771     ZHar    C    T        0      0        2 
   2    chr2_1794771   Sample    C    T        0      0        2 
   2    chr2_1795683     AAsi    G    T        0      0        2 
   2    chr2_1795683     AKia    G    T        0      0        2 
   2    chr2_1795683     AOna    G    T        1      2        2 
   2    chr2_1795683     ASom    G    T        0      0        2 
   2    chr2_1795683     HCab    G    T        0      0        2 
   2    chr2_1795683     HPrz    G    T        0      0        2 
   2    chr2_1795683     ZBoe    G    T        0      0        2 
   2    chr2_1795683     ZGre    G    T        0      0        2 
   2    chr2_1795683     ZHar    G    T        0      0        2 
   2    chr2_1795683   Sample    G    T        0      0        2 
   2    chr2_1796607     AAsi    A    G        0      0        2 
   2    chr2_1796607     AKia    A    G        0      0        2 
   2    chr2_1796607     AOna    A    G      0.5      1        2 
   2    chr2_1796607     ASom    A    G        0      0        2 
   2    chr2_1796607     HCab    A    G        0      0        2 
   2    chr2_1796607     HPrz    A    G        0      0        2 
   2    chr2_1796607     ZBoe    A    G        0      0        2 
   2    chr2_1796607     ZGre    A    G        0      0        2 
   2    chr2_1796607     ZHar    A    G        0      0        2 
   2    chr2_1796607   Sample    A    G        0      0        2 
   2    chr2_1799110     AAsi    G    C        0      0        2 
   2    chr2_1799110     AKia    G    C        0      0        2 
   2    chr2_1799110     AOna    G    C        0      0        2 
   2    chr2_1799110     ASom    G    C        0      0        2 
   2    chr2_1799110     HCab    G    C        0      0        2 
   2    chr2_1799110     HPrz    G    C        0      0        2 
   2    chr2_1799110     ZBoe    G    C        0      0        2 
   2    chr2_1799110     ZGre    G    C        1      2        2 
   2    chr2_1799110     ZHar    G    C        0      0        2 
   2    chr2_1799110   Sample    G    C        0      0        2 
   2    chr2_1802218     AAsi    G    C        0      0        2 
   2    chr2_1802218     AKia    G    C      0.5      1        2 
   2    chr2_1802218     AOna    G    C        0      0        2 
   2    chr2_1802218     ASom    G    C        0      0        2 
   2    chr2_1802218     HCab    G    C        0      0        2 
   2    chr2_1802218     HPrz    G    C        0      0        2 
   2    chr2_1802218     ZBoe    G    C        0      0        2 
   2    chr2_1802218     ZGre    G    C        0      0        2 
   2    chr2_1802218     ZHar    G    C        0      0        2 
   2    chr2_1802218   Sample    G    C        0      0        2 
   2    chr2_1805484     AAsi    C    G        0      0        2 
   2    chr2_1805484     AKia    C    G        0      0        2 
   2    chr2_1805484     AOna    C    G        0      0        2 
   2    chr2_1805484     ASom    C    G        0      0        2 
   2    chr2_1805484     HCab    C    G      0.5      1        2 
   2    chr2_1805484     HPrz    C    G      0.5      1        2 
   2    chr2_1805484     ZBoe    C    G        0      0        2 
   2    chr2_1805484     ZGre    C    G        0      0        2 
   2    chr2_1805484     ZHar    C    G        0      0        2 
   2    chr2_1805484   Sample    C    G        0      0        2 
   2    chr2_1807869     AAsi    T    C        0      0        2 
   2    chr2_1807869     AKia    T    C        0      0        2 
   2    chr2_1807869     AOna    T    C      0.5      1        2 
   2    chr2_1807869     ASom    T    C        0      0        2 
   2    chr2_1807869     HCab    T    C        0      0        2 
   2    chr2_1807869     HPrz    T    C        0      0        2 
   2    chr2_1807869     ZBoe    T    C        0      0        2 
   2    chr2_1807869     ZGre    T    C        0      0        2 
   2    chr2_1807869     ZHar    T    C        0      0        2 
   2    chr2_1807869   Sample    T    C        0      0        2 
   2    chr2_1808752     AAsi    C    A        0      0        2 
   2    chr2_1808752     AKia    C    A        0      0        2 
   2    chr2_1808752     AOna    C    A        0      0        2 
   2    chr2_1808752     ASom    C    A        0      0        2 
   2    chr2_1808752     HCab    C    A        0      0        2 
   2    chr2_1808752     HPrz    C    A        0      0        2 
   2    chr2_1808752     ZBoe    C    A        0      0        2 
   2    chr2_1808752     ZGre    C    A        1      2        2 
   2    chr2_1808752     ZHar    C    A        0      0        2 
   2    chr2_1808752   Sample    C    A        0      0        2 
   2    chr2_1809800     AAsi    A    G        0      0        2 
   2    chr2_1809800     AKia    A    G        0      0        2 
   2    chr2_1809800     AOna    A    G        0      0        2 
   2    chr2_1809800     ASom    A    G        0      0        2 
   2    chr2_1809800     HCab    A    G        1      2        2 
   2    chr2_1809800     HPrz    A    G        1      2        2 
   2    chr2_1809800     ZBoe    A    G        0      0        2 
   2    chr2_1809800     ZGre    A    G        0      0        2 
   2    chr2_1809800     ZHar    A    G        0      0        2 
   2    chr2_1809800   Sample    A    G        0      0        2 
   2    chr2_1815083     AAsi    G    A        0      0        2 
   2    chr2_1815083     AKia    G    A        0      0        2 
   2    chr2_1815083     AOna    G    A        0      0        2 
   2    chr2_1815083     ASom    G    A        0      0        2 
   2    chr2_1815083     HCab    G    A        0      0        2 
   2    chr2_1815083     HPrz    G    A        0      0        2 
   2    chr2_1815083     ZBoe    G    A        0      0        2 
   2    chr2_1815083     ZGre    G    A        0      0        2 
   2    chr2_1815083     ZHar    G    A        1      2        2 
   2    chr2_1815083   Sample    G    A        0      0        2 
   2    chr2_1815513     AAsi    C    T        0      0        2 
   2    chr2_1815513     AKia    C    T        1      2        2 
   2    chr2_1815513     AOna    C    T      0.5      1        2 
   2    chr2_1815513     ASom    C    T        0      0        2 
   2    chr2_1815513     HCab    C    T        0      0        2 
   2    chr2_1815513     HPrz    C    T        0      0        2 
   2    chr2_1815513     ZBoe    C    T        0      0        2 
   2    chr2_1815513     ZGre    C    T        0      0        2 
   2    chr2_1815513     ZHar    C    T        0      0        2 
   2    chr2_1815513   Sample    C    T        0      0        2 
   2    chr2_1816830     AAsi    G    A        0      0        2 
   2    chr2_1816830     AKia    G    A        0      0        2 
   2    chr2_1816830     AOna    G    A        0      0        2 
   2    chr2_1816830     ASom    G    A        0      0        2 
   2    chr2_1816830     HCab    G    A        1      2        2 
   2    chr2_1816830     HPrz    G    A        1      2        2 
   2    chr2_1816830     ZBoe    G    A        0      0        2 
   2    chr2_1816830     ZGre    G    A        0      0        2 
   2    chr2_1816830     ZHar    G    A        0      0        2 
   2    chr2_1816830   Sample    G    A        0      0        2 
   2    chr2_1822404     AAsi    G    A        0      0        2 
   2    chr2_1822404     AKia    G    A        0      0        2 
   2    chr2_1822404     AOna    G    A      0.5      1        2 
   2    chr2_1822404     ASom    G    A        0      0        2 
   2    chr2_1822404     HCab    G    A        0      0        2 
   2    chr2_1822404     HPrz    G    A        0      0        2 
   2    chr2_1822404     ZBoe    G    A        0      0        2 
   2    chr2_1822404     ZGre    G    A        0      0        2 
   2    chr2_1822404     ZHar    G    A        0      0        2 
   2    chr2_1822404   Sample    G    A        0      0        2 
   2    chr2_1823793     AAsi    G    A        0      0        2 
   2    chr2_1823793     AKia    G    A        0      0        2 
   2    chr2_1823793     AOna    G    A        0      0        2 
   2    chr2_1823793     ASom    G    A        0      0        2 
   2    chr2_1823793     HCab    G    A        0      0        2 
   2    chr2_1823793     HPrz    G    A        0      0        2 
   2    chr2_1823793     ZBoe    G    A      0.5      1        2 
   2    chr2_1823793     ZGre    G    A        1      2        2 
   2    chr2_1823793     ZHar    G    A        0      0        2 
   2    chr2_1823793   Sample    G    A        0      0        2 
   2    chr2_1838252     AAsi    A    C        0      0        2 
   2    chr2_1838252     AKia    A    C        0      0        2 
   2    chr2_1838252     AOna    A    C        0      0        2 
   2    chr2_1838252     ASom    A    C        0      0        2 
   2    chr2_1838252     HCab    A    C        0      0        2 
   2    chr2_1838252     HPrz    A    C        0      0        2 
   2    chr2_1838252     ZBoe    A    C        0      0        2 
   2    chr2_1838252     ZGre    A    C        0      0        2 
   2    chr2_1838252     ZHar    A    C        1      2        2 
   2    chr2_1838252   Sample    A    C        0      0        2 
   2    chr2_1842171     AAsi    G    A        0      0        2 
   2    chr2_1842171     AKia    G    A        0      0        2 
   2    chr2_1842171     AOna    G    A        0      0        2 
   2    chr2_1842171     ASom    G    A        0      0        2 
   2    chr2_1842171     HCab    G    A        1      2        2 
   2    chr2_1842171     HPrz    G    A        1      2        2 
   2    chr2_1842171     ZBoe    G    A        0      0        2 
   2    chr2_1842171     ZGre    G    A        0      0        2 
   2    chr2_1842171     ZHar    G    A        0      0        2 
   2    chr2_1842171   Sample    G    A        0      0        2 
   2    chr2_1846505     AAsi    A    C        0      0        2 
   2    chr2_1846505     AKia    A    C        0      0        2 
   2    chr2_1846505     AOna    A    C        0      0        2 
   2    chr2_1846505     ASom    A    C        1      2        2 
   2    chr2_1846505     HCab    A    C        0      0        2 
   2    chr2_1846505     HPrz    A    C        0      0        2 
   2    chr2_1846505     ZBoe    A    C        0      0        2 
   2    chr2_1846505     ZGre    A    C        0      0        2 
   2    chr2_1846505     ZHar    A    C        0      0        2 
   2    chr2_1846505   Sample    A    C        0      0        2 
   2    chr2_1847585     AAsi    T    A        0      0        2 
   2    chr2_1847585     AKia    T    A        0      0        2 
   2    chr2_1847585     AOna    T    A        0      0        2 
   2    chr2_1847585     ASom    T    A        0      0        2 
   2    chr2_1847585     HCab    T    A      0.5      1        2 
   2    chr2_1847585     HPrz    T    A        0      0        2 
   2    chr2_1847585     ZBoe    T    A        0      0        2 
   2    chr2_1847585     ZGre    T    A        0      0        2 
   2    chr2_1847585     ZHar    T    A        0      0        2 
   2    chr2_1847585   Sample    T    A        0      0        2 
   2    chr2_1851615     AAsi    G    A        1      2        2 
   2    chr2_1851615     AKia    G    A        0      0        2 
   2    chr2_1851615     AOna    G    A        0      0        2 
   2    chr2_1851615     ASom    G    A        1      2        2 
   2    chr2_1851615     HCab    G    A        0      0        2 
   2    chr2_1851615     HPrz    G    A        0      0        2 
   2    chr2_1851615     ZBoe    G    A        0      0        2 
   2    chr2_1851615     ZGre    G    A        0      0        2 
   2    chr2_1851615     ZHar    G    A        0      0        2 
   2    chr2_1851615   Sample    G    A        1      2        2 
   2    chr2_1860355     AAsi    A    G        0      0        2 
   2    chr2_1860355     AKia    A    G        0      0        2 
   2    chr2_1860355     AOna    A    G      0.5      1        2 
   2    chr2_1860355     ASom    A    G        0      0        2 
   2    chr2_1860355     HCab    A    G        0      0        2 
   2    chr2_1860355     HPrz    A    G        0      0        2 
   2    chr2_1860355     ZBoe    A    G        0      0        2 
   2    chr2_1860355     ZGre    A    G        0      0        2 
   2    chr2_1860355     ZHar    A    G        0      0        2 
   2    chr2_1860355   Sample    A    G        0      0        2 
   2    chr2_1862619     AAsi    T    C        0      0        2 
   2    chr2_1862619     AKia    T    C        0      0        2 
   2    chr2_1862619     AOna    T    C        0      0        2 
   2    chr2_1862619     ASom    T    C        0      0        2 
   2    chr2_1862619     HCab    T    C        0      0        2 
   2    chr2_1862619     HPrz    T    C        0      0        2 
   2    chr2_1862619     ZBoe    T    C      0.5      1        2 
   2    chr2_1862619     ZGre    T    C        0      0        2 
   2    chr2_1862619     ZHar    T    C        0      0        2 
   2    chr2_1862619   Sample    T    C        0      0        2 
   2    chr2_1870247     AAsi    G    A        0      0        2 
   2    chr2_1870247     AKia    G    A        0      0        2 
   2    chr2_1870247     AOna    G    A        0      0        2 
   2    chr2_1870247     ASom    G    A        0      0        2 
   2    chr2_1870247     HCab    G    A        1      2        2 
   2    chr2_1870247     HPrz    G    A        1      2        2 
   2    chr2_1870247     ZBoe    G    A        0      0        2 
   2    chr2_1870247     ZGre    G    A        0      0        2 
   2    chr2_1870247     ZHar    G    A        0      0        2 
   2    chr2_1870247   Sample    G    A        0      0        2 
   2    chr2_1876409     AAsi    A    G        0      0        2 
   2    chr2_1876409     AKia    A    G        0      0        2 
   2    chr2_1876409     AOna    A    G        0      0        2 
   2    chr2_1876409     ASom    A    G        0      0        2 
   2    chr2_1876409     HCab    A    G        1      2        2 
   2    chr2_1876409     HPrz    A    G        1      2        2 
   2    chr2_1876409     ZBoe    A    G        0      0        2 
   2    chr2_1876409     ZGre    A    G        0      0        2 
   2    chr2_1876409     ZHar    A    G        0      0        2 
   2    chr2_1876409   Sample    A    G        0      0        2 
   2    chr2_1877301     AAsi    C    T        0      0        2 
   2    chr2_1877301     AKia    C    T        0      0        2 
   2    chr2_1877301     AOna    C    T        0      0        2 
   2    chr2_1877301     ASom    C    T        0      0        2 
   2    chr2_1877301     HCab    C    T        1      2        2 
   2    chr2_1877301     HPrz    C    T        1      2        2 
   2    chr2_1877301     ZBoe    C    T        0      0        2 
   2    chr2_1877301     ZGre    C    T        0      0        2 
   2    chr2_1877301     ZHar    C    T        0      0        2 
   2    chr2_1877301   Sample    C    T        0      0        2 
   2    chr2_1879197     AAsi    G    A        0      0        2 
   2    chr2_1879197     AKia    G    A        0      0        2 
   2    chr2_1879197     AOna    G    A        0      0        2 
   2    chr2_1879197     ASom    G    A        0      0        2 
   2    chr2_1879197     HCab    G    A        1      2        2 
   2    chr2_1879197     HPrz    G    A        1      2        2 
   2    chr2_1879197     ZBoe    G    A        0      0        2 
   2    chr2_1879197     ZGre    G    A        0      0        2 
   2    chr2_1879197     ZHar    G    A        0      0        2 
   2    chr2_1879197   Sample    G    A        0      0        2 
   2    chr2_1884562     AAsi    A    G        0      0        2 
   2    chr2_1884562     AKia    A    G        0      0        2 
   2    chr2_1884562     AOna    A    G        0      0        2 
   2    chr2_1884562     ASom    A    G        0      0        2 
   2    chr2_1884562     HCab    A    G      0.5      1        2 
   2    chr2_1884562     HPrz    A    G        1      2        2 
   2    chr2_1884562     ZBoe    A    G        0      0        2 
   2    chr2_1884562     ZGre    A    G        0      0        2 
   2    chr2_1884562     ZHar    A    G        0      0        2 
   2    chr2_1884562   Sample    A    G        0      0        2 
   2    chr2_1885192     AAsi    G    A        0      0        2 
   2    chr2_1885192     AKia    G    A        0      0        2 
   2    chr2_1885192     AOna    G    A        0      0        2 
   2    chr2_1885192     ASom    G    A        0      0        2 
   2    chr2_1885192     HCab    G    A        0      0        2 
   2    chr2_1885192     HPrz    G    A        0      0        2 
   2    chr2_1885192     ZBoe    G    A        0      0        2 
   2    chr2_1885192     ZGre    G    A        0      0        2 
   2    chr2_1885192     ZHar    G    A        1      2        2 
   2    chr2_1885192   Sample    G    A        0      0        2 
   2    chr2_1889820     AAsi    G    A        0      0        2 
   2    chr2_1889820     AKia    G    A        0      0        2 
   2    chr2_1889820     AOna    G    A        1      2        2 
   2    chr2_1889820     ASom    G    A        0      0        2 
   2    chr2_1889820     HCab    G    A        0      0        2 
   2    chr2_1889820     HPrz    G    A        0      0        2 
   2    chr2_1889820     ZBoe    G    A        0      0        2 
   2    chr2_1889820     ZGre    G    A        0      0        2 
   2    chr2_1889820     ZHar    G    A        0      0        2 
   2    chr2_1889820   Sample    G    A        0      0        2 
   2    chr2_1893172     AAsi    A    G        0      0        2 
   2    chr2_1893172     AKia    A    G        0      0        2 
   2    chr2_1893172     AOna    A    G        0      0        2 
   2    chr2_1893172     ASom    A    G        0      0        2 
   2    chr2_1893172     HCab    A    G        0      0        2 
   2    chr2_1893172     HPrz    A    G        0      0        2 
   2    chr2_1893172     ZBoe    A    G        0      0        2 
   2    chr2_1893172     ZGre    A    G        0      0        2 
   2    chr2_1893172     ZHar    A    G      0.5      1        2 
   2    chr2_1893172   Sample    A    G        0      0        2 
   2    chr2_1900874     AAsi    A    G        0      0        2 
   2    chr2_1900874     AKia    A    G        1      2        2 
   2    chr2_1900874     AOna    A    G        1      2        2 
   2    chr2_1900874     ASom    A    G        0      0        2 
   2    chr2_1900874     HCab    A    G        0      0        2 
   2    chr2_1900874     HPrz    A    G        0      0        2 
   2    chr2_1900874     ZBoe    A    G        0      0        2 
   2    chr2_1900874     ZGre    A    G        0      0        2 
   2    chr2_1900874     ZHar    A    G        0      0        2 
   2    chr2_1900874   Sample    A    G        0      0        2 
   2    chr2_1903558     AAsi    C    T        0      0        2 
   2    chr2_1903558     AKia    C    T        1      2        2 
   2    chr2_1903558     AOna    C    T        0      0        2 
   2    chr2_1903558     ASom    C    T        0      0        2 
   2    chr2_1903558     HCab    C    T        0      0        2 
   2    chr2_1903558     HPrz    C    T        0      0        2 
   2    chr2_1903558     ZBoe    C    T        0      0        2 
   2    chr2_1903558     ZGre    C    T        0      0        2 
   2    chr2_1903558     ZHar    C    T        0      0        2 
   2    chr2_1903558   Sample    C    T        0      0        2 
   2    chr2_1904634     AAsi    T    C        0      0        2 
   2    chr2_1904634     AKia    T    C        0      0        2 
   2    chr2_1904634     AOna    T    C        0      0        2 
   2    chr2_1904634     ASom    T    C        0      0        2 
   2    chr2_1904634     HCab    T    C        0      0        2 
   2    chr2_1904634     HPrz    T    C        0      0        2 
   2    chr2_1904634     ZBoe    T    C      0.5      1        2 
   2    chr2_1904634     ZGre    T    C        0      0        2 
   2    chr2_1904634     ZHar    T    C        0      0        2 
   2    chr2_1904634   Sample    T    C        0      0        2 
   2    chr2_1905721     AAsi    T    C        1      2        2 
   2    chr2_1905721     AKia    T    C        0      0        2 
   2    chr2_1905721     AOna    T    C        0      0        2 
   2    chr2_1905721     ASom    T    C        1      2        2 
   2    chr2_1905721     HCab    T    C        0      0        2 
   2    chr2_1905721     HPrz    T    C        0      0        2 
   2    chr2_1905721     ZBoe    T    C        0      0        2 
   2    chr2_1905721     ZGre    T    C        0      0        2 
   2    chr2_1905721     ZHar    T    C        0      0        2 
   2    chr2_1905721   Sample    T    C        1      2        2 
   2    chr2_1906867     AAsi    C    A        0      0        2 
   2    chr2_1906867     AKia    C    A        0      0        2 
   2    chr2_1906867     AOna    C    A        0      0        2 
   2    chr2_1906867     ASom    C    A        0      0        2 
   2    chr2_1906867     HCab    C    A        0      0        2 
   2    chr2_1906867     HPrz    C    A        0      0        2 
   2    chr2_1906867     ZBoe    C    A      0.5      1        2 
   2    chr2_1906867     ZGre    C    A        0      0        2 
   2    chr2_1906867     ZHar    C    A        0      0        2 
   2    chr2_1906867   Sample    C    A        0      0        2 
   2    chr2_1910023     AAsi    A    G        0      0        2 
   2    chr2_1910023     AKia    A    G        0      0        2 
   2    chr2_1910023     AOna    A    G        0      0        2 
   2    chr2_1910023     ASom    A    G        0      0        2 
   2    chr2_1910023     HCab    A    G        1      2        2 
   2    chr2_1910023     HPrz    A    G        1      2        2 
   2    chr2_1910023     ZBoe    A    G        0      0        2 
   2    chr2_1910023     ZGre    A    G        0      0        2 
   2    chr2_1910023     ZHar    A    G        0      0        2 
   2    chr2_1910023   Sample    A    G        0      0        2 
   2    chr2_1915260     AAsi    T    C        0      0        2 
   2    chr2_1915260     AKia    T    C        0      0        2 
   2    chr2_1915260     AOna    T    C        0      0        2 
   2    chr2_1915260     ASom    T    C        0      0        2 
   2    chr2_1915260     HCab    T    C      0.5      1        2 
   2    chr2_1915260     HPrz    T    C      0.5      1        2 
   2    chr2_1915260     ZBoe    T    C        0      0        2 
   2    chr2_1915260     ZGre    T    C        0      0        2 
   2    chr2_1915260     ZHar    T    C        0      0        2 
   2    chr2_1915260   Sample    T    C        0      0        2 
   2    chr2_1924012     AAsi    T    C        0      0        2 
   2    chr2_1924012     AKia    T    C        0      0        2 
   2    chr2_1924012     AOna    T    C        0      0        2 
   2    chr2_1924012     ASom    T    C        0      0        2 
   2    chr2_1924012     HCab    T    C        0      0        2 
   2    chr2_1924012     HPrz    T    C        0      0        2 
   2    chr2_1924012     ZBoe    T    C        0      0        2 
   2    chr2_1924012     ZGre    T    C        0      0        2 
   2    chr2_1924012     ZHar    T    C        1      2        2 
   2    chr2_1924012   Sample    T    C        0      0        2 
   2    chr2_1925527     AAsi    G    T        0      0        2 
   2    chr2_1925527     AKia    G    T        0      0        2 
   2    chr2_1925527     AOna    G    T        0      0        2 
   2    chr2_1925527     ASom    G    T        0      0        2 
   2    chr2_1925527     HCab    G    T        0      0        2 
   2    chr2_1925527     HPrz    G    T        0      0        2 
   2    chr2_1925527     ZBoe    G    T        0      0        2 
   2    chr2_1925527     ZGre    G    T      0.5      1        2 
   2    chr2_1925527     ZHar    G    T        0      0        2 
   2    chr2_1925527   Sample    G    T        0      0        2 
   2    chr2_1927286     AAsi    T    A        0      0        2 
   2    chr2_1927286     AKia    T    A        0      0        2 
   2    chr2_1927286     AOna    T    A        0      0        2 
   2    chr2_1927286     ASom    T    A        0      0        2 
   2    chr2_1927286     HCab    T    A        1      2        2 
   2    chr2_1927286     HPrz    T    A        1      2        2 
   2    chr2_1927286     ZBoe    T    A        0      0        2 
   2    chr2_1927286     ZGre    T    A        0      0        2 
   2    chr2_1927286     ZHar    T    A        0      0        2 
   2    chr2_1927286   Sample    T    A        0      0        2 
   2    chr2_1931553     AAsi    T    C        0      0        2 
   2    chr2_1931553     AKia    T    C        0      0        2 
   2    chr2_1931553     AOna    T    C        0      0        2 
   2    chr2_1931553     ASom    T    C        0      0        2 
   2    chr2_1931553     HCab    T    C        0      0        2 
   2    chr2_1931553     HPrz    T    C        0      0        2 
   2    chr2_1931553     ZBoe    T    C        0      0        2 
   2    chr2_1931553     ZGre    T    C        1      2        2 
   2    chr2_1931553     ZHar    T    C        0      0        2 
   2    chr2_1931553   Sample    T    C        0      0        2 
   2    chr2_1934336     AAsi    T    C        0      0        2 
   2    chr2_1934336     AKia    T    C        0      0        2 
   2    chr2_1934336     AOna    T    C        0      0        2 
   2    chr2_1934336     ASom    T    C      0.5      1        2 
   2    chr2_1934336     HCab    T    C        0      0        2 
   2    chr2_1934336     HPrz    T    C        0      0        2 
   2    chr2_1934336     ZBoe    T    C        0      0        2 
   2    chr2_1934336     ZGre    T    C        0      0        2 
   2    chr2_1934336     ZHar    T    C        0      0        2 
   2    chr2_1934336   Sample    T    C        0      0        2 
   2    chr2_1938197     AAsi    A    G        0      0        2 
   2    chr2_1938197     AKia    A    G        1      2        2 
   2    chr2_1938197     AOna    A    G        0      0        2 
   2    chr2_1938197     ASom    A    G        0      0        2 
   2    chr2_1938197     HCab    A    G        1      2        2 
   2    chr2_1938197     HPrz    A    G        1      2        2 
   2    chr2_1938197     ZBoe    A    G        0      0        2 
   2    chr2_1938197     ZGre    A    G        0      0        2 
   2    chr2_1938197     ZHar    A    G        0      0        2 
   2    chr2_1938197   Sample    A    G        0      0        2 
   2    chr2_1940042     AAsi    A    T        0      0        2 
   2    chr2_1940042     AKia    A    T        0      0        2 
   2    chr2_1940042     AOna    A    T        0      0        2 
   2    chr2_1940042     ASom    A    T        0      0        2 
   2    chr2_1940042     HCab    A    T        1      2        2 
   2    chr2_1940042     HPrz    A    T        1      2        2 
   2    chr2_1940042     ZBoe    A    T        0      0        2 
   2    chr2_1940042     ZGre    A    T        0      0        2 
   2    chr2_1940042     ZHar    A    T        0      0        2 
   2    chr2_1940042   Sample    A    T        0      0        2 
   2    chr2_1940697     AAsi    C    A        0      0        2 
   2    chr2_1940697     AKia    C    A        0      0        2 
   2    chr2_1940697     AOna    C    A        0      0        2 
   2    chr2_1940697     ASom    C    A      0.5      1        2 
   2    chr2_1940697     HCab    C    A        0      0        2 
   2    chr2_1940697     HPrz    C    A        0      0        2 
   2    chr2_1940697     ZBoe    C    A        0      0        2 
   2    chr2_1940697     ZGre    C    A        0      0        2 
   2    chr2_1940697     ZHar    C    A        0      0        2 
   2    chr2_1940697   Sample    C    A        0      0        2 
   2    chr2_1940833     AAsi    T    C        0      0        2 
   2    chr2_1940833     AKia    T    C        0      0        2 
   2    chr2_1940833     AOna    T    C        0      0        2 
   2    chr2_1940833     ASom    T    C        0      0        2 
   2    chr2_1940833     HCab    T    C        0      0        2 
   2    chr2_1940833     HPrz    T    C        0      0        2 
   2    chr2_1940833     ZBoe    T    C        0      0        2 
   2    chr2_1940833     ZGre    T    C      0.5      1        2 
   2    chr2_1940833     ZHar    T    C        0      0        2 
   2    chr2_1940833   Sample    T    C        0      0        2 
   2    chr2_1942821     AAsi    G    C        0      0        2 
   2    chr2_1942821     AKia    G    C        0      0        2 
   2    chr2_1942821     AOna    G    C        0      0        2 
   2    chr2_1942821     ASom    G    C        0      0        2 
   2    chr2_1942821     HCab    G    C        0      0        2 
   2    chr2_1942821     HPrz    G    C        0      0        2 
   2    chr2_1942821     ZBoe    G    C        0      0        2 
   2    chr2_1942821     ZGre    G    C        1      2        2 
   2    chr2_1942821     ZHar    G    C        0      0        2 
   2    chr2_1942821   Sample    G    C        0      0        2 
   2    chr2_1951687     AAsi    A    G        0      0        2 
   2    chr2_1951687     AKia    A    G        0      0        2 
   2    chr2_1951687     AOna    A    G        0      0        2 
   2    chr2_1951687     ASom    A    G        0      0        2 
   2    chr2_1951687     HCab    A    G        0      0        2 
   2    chr2_1951687     HPrz    A    G        0      0        2 
   2    chr2_1951687     ZBoe    A    G        0      0        2 
   2    chr2_1951687     ZGre    A    G        1      2        2 
   2    chr2_1951687     ZHar    A    G        0      0        2 
   2    chr2_1951687   Sample    A    G        0      0        2 
   2    chr2_1952189     AAsi    G    A        0      0        2 
   2    chr2_1952189     AKia    G    A        1      2        2 
   2    chr2_1952189     AOna    G    A        1      2        2 
   2    chr2_1952189     ASom    G    A        0      0        2 
   2    chr2_1952189     HCab    G    A        1      2        2 
   2    chr2_1952189     HPrz    G    A        1      2        2 
   2    chr2_1952189     ZBoe    G    A        0      0        2 
   2    chr2_1952189     ZGre    G    A        0      0        2 
   2    chr2_1952189     ZHar    G    A        0      0        2 
   2    chr2_1952189   Sample    G    A        0      0        2 
   2    chr2_1955516     AAsi    A    G        0      0        2 
   2    chr2_1955516     AKia    A    G        0      0        2 
   2    chr2_1955516     AOna    A    G        1      2        2 
   2    chr2_1955516     ASom    A    G        0      0        2 
   2    chr2_1955516     HCab    A    G        0      0        2 
   2    chr2_1955516     HPrz    A    G        0      0        2 
   2    chr2_1955516     ZBoe    A    G        0      0        2 
   2    chr2_1955516     ZGre    A    G        0      0        2 
   2    chr2_1955516     ZHar    A    G        0      0        2 
   2    chr2_1955516   Sample    A    G        0      0        2 
   2    chr2_1956335     AAsi    G    T        0      0        2 
   2    chr2_1956335     AKia    G    T        0      0        2 
   2    chr2_1956335     AOna    G    T        0      0        2 
   2    chr2_1956335     ASom    G    T        0      0        2 
   2    chr2_1956335     HCab    G    T        1      2        2 
   2    chr2_1956335     HPrz    G    T        1      2        2 
   2    chr2_1956335     ZBoe    G    T        0      0        2 
   2    chr2_1956335     ZGre    G    T        0      0        2 
   2    chr2_1956335     ZHar    G    T        0      0        2 
   2    chr2_1956335   Sample    G    T        0      0        2 
   2    chr2_1962572     AAsi    C    T        0      0        2 
   2    chr2_1962572     AKia    C    T      0.5      1        2 
   2    chr2_1962572     AOna    C    T        0      0        2 
   2    chr2_1962572     ASom    C    T        0      0        2 
   2    chr2_1962572     HCab    C    T        0      0        2 
   2    chr2_1962572     HPrz    C    T        0      0        2 
   2    chr2_1962572     ZBoe    C    T        0      0        2 
   2    chr2_1962572     ZGre    C    T        0      0        2 
   2    chr2_1962572     ZHar    C    T        0      0        2 
   2    chr2_1962572   Sample    C    T        0      0        2 
   2    chr2_1981964     AAsi    T    C        0      0        2 
   2    chr2_1981964     AKia    T    C        0      0        2 
   2    chr2_1981964     AOna    T    C        0      0        2 
   2    chr2_1981964     ASom    T    C        0      0        2 
   2    chr2_1981964     HCab    T    C        0      0        2 
   2    chr2_1981964     HPrz    T    C        0      0        2 
   2    chr2_1981964     ZBoe    T    C        1      2        2 
   2    chr2_1981964     ZGre    T    C        1      2        2 
   2    chr2_1981964     ZHar    T    C        1      2        2 
   2    chr2_1981964   Sample    T    C        0      0        2 
   2    chr2_1982395     AAsi    A    G        1      2        2 
   2    chr2_1982395     AKia    A    G        1      2        2 
   2    chr2_1982395     AOna    A    G        0      0        2 
   2    chr2_1982395     ASom    A    G        1      2        2 
   2    chr2_1982395     HCab    A    G        0      0        2 
   2    chr2_1982395     HPrz    A    G        0      0        2 
   2    chr2_1982395     ZBoe    A    G        0      0        2 
   2    chr2_1982395     ZGre    A    G        0      0        2 
   2    chr2_1982395     ZHar    A    G        0      0        2 
   2    chr2_1982395   Sample    A    G        1      2        2 
   2    chr2_1984291     AAsi    G    C        0      0        2 
   2    chr2_1984291     AKia    G    C        0      0        2 
   2    chr2_1984291     AOna    G    C        0      0        2 
   2    chr2_1984291     ASom    G    C        0      0        2 
   2    chr2_1984291     HCab    G    C        0      0        2 
   2    chr2_1984291     HPrz    G    C        0      0        2 
   2    chr2_1984291     ZBoe    G    C        0      0        2 
   2    chr2_1984291     ZGre    G    C      0.5      1        2 
   2    chr2_1984291     ZHar    G    C        0      0        2 
   2    chr2_1984291   Sample    G    C        0      0        2 
   2    chr2_1985003     AAsi    T    C        0      0        2 
   2    chr2_1985003     AKia    T    C        0      0        2 
   2    chr2_1985003     AOna    T    C        0      0        2 
   2    chr2_1985003     ASom    T    C        0      0        2 
   2    chr2_1985003     HCab    T    C        0      0        2 
   2    chr2_1985003     HPrz    T    C        0      0        2 
   2    chr2_1985003     ZBoe    T    C      0.5      1        2 
   2    chr2_1985003     ZGre    T    C        0      0        2 
   2    chr2_1985003     ZHar    T    C        0      0        2 
   2    chr2_1985003   Sample    T    C        0      0        2 
   2    chr2_1986714     AAsi    C    G        0      0        2 
   2    chr2_1986714     AKia    C    G        0      0        2 
   2    chr2_1986714     AOna    C    G        0      0        2 
   2    chr2_1986714     ASom    C    G        0      0        2 
   2    chr2_1986714     HCab    C    G        0      0        2 
   2    chr2_1986714     HPrz    C    G        0      0        2 
   2    chr2_1986714     ZBoe    C    G      0.5      1        2 
   2    chr2_1986714     ZGre    C    G        0      0        2 
   2    chr2_1986714     ZHar    C    G        0      0        2 
   2    chr2_1986714   Sample    C    G        0      0        2 
   2    chr2_1988527     AAsi    G    A      0.5      1        2 
   2    chr2_1988527     AKia    G    A        0      0        2 
   2    chr2_1988527     AOna    G    A        0      0        2 
   2    chr2_1988527     ASom    G    A        0      0        2 
   2    chr2_1988527     HCab    G    A        0      0        2 
   2    chr2_1988527     HPrz    G    A        0      0        2 
   2    chr2_1988527     ZBoe    G    A        0      0        2 
   2    chr2_1988527     ZGre    G    A        0      0        2 
   2    chr2_1988527     ZHar    G    A        0      0        2 
   2    chr2_1988527   Sample    G    A        0      0        2 
   2    chr2_1988744     AAsi    T    C        0      0        2 
   2    chr2_1988744     AKia    T    C        0      0        2 
   2    chr2_1988744     AOna    T    C        0      0        2 
   2    chr2_1988744     ASom    T    C        0      0        2 
   2    chr2_1988744     HCab    T    C        0      0        2 
   2    chr2_1988744     HPrz    T    C        0      0        2 
   2    chr2_1988744     ZBoe    T    C      0.5      1        2 
   2    chr2_1988744     ZGre    T    C        0      0        2 
   2    chr2_1988744     ZHar    T    C        0      0        2 
   2    chr2_1988744   Sample    T    C        0      0        2 
   2    chr2_2002183     AAsi    A    G        0      0        2 
   2    chr2_2002183     AKia    A    G        0      0        2 
   2    chr2_2002183     AOna    A    G        0      0        2 
   2    chr2_2002183     ASom    A    G        0      0        2 
   2    chr2_2002183     HCab    A    G        0      0        2 
   2    chr2_2002183     HPrz    A    G        0      0        2 
   2    chr2_2002183     ZBoe    A    G        0      0        2 
   2    chr2_2002183     ZGre    A    G        1      2        2 
   2    chr2_2002183     ZHar    A    G        0      0        2 
   2    chr2_2002183   Sample    A    G        0      0        2 
   2    chr2_2005836     AAsi    G    C        0      0        2 
   2    chr2_2005836     AKia    G    C        0      0        2 
   2    chr2_2005836     AOna    G    C        0      0        2 
   2    chr2_2005836     ASom    G    C        0      0        2 
   2    chr2_2005836     HCab    G    C        0      0        2 
   2    chr2_2005836     HPrz    G    C        0      0        2 
   2    chr2_2005836     ZBoe    G    C        0      0        2 
   2    chr2_2005836     ZGre    G    C        0      0        2 
   2    chr2_2005836     ZHar    G    C        1      2        2 
   2    chr2_2005836   Sample    G    C        0      0        2 
   2    chr2_2007090     AAsi    G    C        0      0        2 
   2    chr2_2007090     AKia    G    C        0      0        2 
   2    chr2_2007090     AOna    G    C        0      0        2 
   2    chr2_2007090     ASom    G    C        0      0        2 
   2    chr2_2007090     HCab    G    C        1      2        2 
   2    chr2_2007090     HPrz    G    C        1      2        2 
   2    chr2_2007090     ZBoe    G    C        0      0        2 
   2    chr2_2007090     ZGre    G    C        0      0        2 
   2    chr2_2007090     ZHar    G    C        0      0        2 
   2    chr2_2007090   Sample    G    C        0      0        2 
   2    chr2_2008554     AAsi    T    C        0      0        2 
   2    chr2_2008554     AKia    T    C        0      0        2 
   2    chr2_2008554     AOna    T    C        0      0        2 
   2    chr2_2008554     ASom    T    C        0      0        2 
   2    chr2_2008554     HCab    T    C        1      2        2 
   2    chr2_2008554     HPrz    T    C        1      2        2 
   2    chr2_2008554     ZBoe    T    C        0      0        2 
   2    chr2_2008554     ZGre    T    C        0      0        2 
   2    chr2_2008554     ZHar    T    C        0      0        2 
   2    chr2_2008554   Sample    T    C        0      0        2 
   2    chr2_2008874     AAsi    A    G        0      0        2 
   2    chr2_2008874     AKia    A    G        0      0        2 
   2    chr2_2008874     AOna    A    G      0.5      1        2 
   2    chr2_2008874     ASom    A    G        0      0        2 
   2    chr2_2008874     HCab    A    G        0      0        2 
   2    chr2_2008874     HPrz    A    G        0      0        2 
   2    chr2_2008874     ZBoe    A    G        0      0        2 
   2    chr2_2008874     ZGre    A    G        0      0        2 
   2    chr2_2008874     ZHar    A    G        0      0        2 
   2    chr2_2008874   Sample    A    G        0      0        2 
   2    chr2_2011617     AAsi    A    C        0      0        2 
   2    chr2_2011617     AKia    A    C        0      0        2 
   2    chr2_2011617     AOna    A    C        0      0        2 
   2    chr2_2011617     ASom    A    C        0      0        2 
   2    chr2_2011617     HCab    A    C        0      0        2 
   2    chr2_2011617     HPrz    A    C        0      0        2 
   2    chr2_2011617     ZBoe    A    C        0      0        2 
   2    chr2_2011617     ZGre    A    C        0      0        2 
   2    chr2_2011617     ZHar    A    C      0.5      1        2 
   2    chr2_2011617   Sample    A    C        0      0        2 
   2    chr2_2021347     AAsi    C    T        1      2        2 
   2    chr2_2021347     AKia    C    T        1      2        2 
   2    chr2_2021347     AOna    C    T        0      0        2 
   2    chr2_2021347     ASom    C    T        1      2        2 
   2    chr2_2021347     HCab    C    T        0      0        2 
   2    chr2_2021347     HPrz    C    T        0      0        2 
   2    chr2_2021347     ZBoe    C    T        0      0        2 
   2    chr2_2021347     ZGre    C    T        0      0        2 
   2    chr2_2021347     ZHar    C    T        0      0        2 
   2    chr2_2021347   Sample    C    T        1      2        2 
   2    chr2_2027719     AAsi    T    C        0      0        2 
   2    chr2_2027719     AKia    T    C        0      0        2 
   2    chr2_2027719     AOna    T    C        0      0        2 
   2    chr2_2027719     ASom    T    C        0      0        2 
   2    chr2_2027719     HCab    T    C        1      2        2 
   2    chr2_2027719     HPrz    T    C        1      2        2 
   2    chr2_2027719     ZBoe    T    C        0      0        2 
   2    chr2_2027719     ZGre    T    C        0      0        2 
   2    chr2_2027719     ZHar    T    C        0      0        2 
   2    chr2_2027719   Sample    T    C        0      0        2 
   2    chr2_2031968     AAsi    G    A        0      0        2 
   2    chr2_2031968     AKia    G    A        0      0        2 
   2    chr2_2031968     AOna    G    A        0      0        2 
   2    chr2_2031968     ASom    G    A        0      0        2 
   2    chr2_2031968     HCab    G    A        0      0        2 
   2    chr2_2031968     HPrz    G    A        0      0        2 
   2    chr2_2031968     ZBoe    G    A      0.5      1        2 
   2    chr2_2031968     ZGre    G    A        0      0        2 
   2    chr2_2031968     ZHar    G    A        0      0        2 
   2    chr2_2031968   Sample    G    A        0      0        2 
   2    chr2_2032091     AAsi    A    G        0      0        2 
   2    chr2_2032091     AKia    A    G        0      0        2 
   2    chr2_2032091     AOna    A    G        0      0        2 
   2    chr2_2032091     ASom    A    G        0      0        2 
   2    chr2_2032091     HCab    A    G        0      0        2 
   2    chr2_2032091     HPrz    A    G      0.5      1        2 
   2    chr2_2032091     ZBoe    A    G        0      0        2 
   2    chr2_2032091     ZGre    A    G        0      0        2 
   2    chr2_2032091     ZHar    A    G        0      0        2 
   2    chr2_2032091   Sample    A    G        0      0        2 
   2    chr2_2038172     AAsi    T    C        0      0        2 
   2    chr2_2038172     AKia    T    C        0      0        2 
   2    chr2_2038172     AOna    T    C        0      0        2 
   2    chr2_2038172     ASom    T    C        0      0        2 
   2    chr2_2038172     HCab    T    C        0      0        2 
   2    chr2_2038172     HPrz    T    C        0      0        2 
   2    chr2_2038172     ZBoe    T    C      0.5      1        2 
   2    chr2_2038172     ZGre    T    C        0      0        2 
   2    chr2_2038172     ZHar    T    C      0.5      1        2 
   2    chr2_2038172   Sample    T    C        0      0        2 
   2    chr2_2042211     AAsi    G    T        0      0        2 
   2    chr2_2042211     AKia    G    T        0      0        2 
   2    chr2_2042211     AOna    G    T        0      0        2 
   2    chr2_2042211     ASom    G    T        0      0        2 
   2    chr2_2042211     HCab    G    T        0      0        2 
   2    chr2_2042211     HPrz    G    T        0      0        2 
   2    chr2_2042211     ZBoe    G    T        1      2        2 
   2    chr2_2042211     ZGre    G    T        0      0        2 
   2    chr2_2042211     ZHar    G    T        0      0        2 
   2    chr2_2042211   Sample    G    T        0      0        2 
   2    chr2_2043144     AAsi    A    G        0      0        2 
   2    chr2_2043144     AKia    A    G        1      2        2 
   2    chr2_2043144     AOna    A    G        1      2        2 
   2    chr2_2043144     ASom    A    G        0      0        2 
   2    chr2_2043144     HCab    A    G        0      0        2 
   2    chr2_2043144     HPrz    A    G        0      0        2 
   2    chr2_2043144     ZBoe    A    G        0      0        2 
   2    chr2_2043144     ZGre    A    G        0      0        2 
   2    chr2_2043144     ZHar    A    G        0      0        2 
   2    chr2_2043144   Sample    A    G        0      0        2 
   2    chr2_2043375     AAsi    G    T        0      0        2 
   2    chr2_2043375     AKia    G    T        0      0        2 
   2    chr2_2043375     AOna    G    T        0      0        2 
   2    chr2_2043375     ASom    G    T        0      0        2 
   2    chr2_2043375     HCab    G    T      0.5      1        2 
   2    chr2_2043375     HPrz    G    T      0.5      1        2 
   2    chr2_2043375     ZBoe    G    T        0      0        2 
   2    chr2_2043375     ZGre    G    T        0      0        2 
   2    chr2_2043375     ZHar    G    T        0      0        2 
   2    chr2_2043375   Sample    G    T        0      0        2 
   2    chr2_2045389     AAsi    G    A        1      2        2 
   2    chr2_2045389     AKia    G    A        1      2        2 
   2    chr2_2045389     AOna    G    A      0.5      1        2 
   2    chr2_2045389     ASom    G    A        1      2        2 
   2    chr2_2045389     HCab    G    A        0      0        2 
   2    chr2_2045389     HPrz    G    A        0      0        2 
   2    chr2_2045389     ZBoe    G    A        0      0        2 
   2    chr2_2045389     ZGre    G    A        0      0        2 
   2    chr2_2045389     ZHar    G    A        0      0        2 
   2    chr2_2045389   Sample    G    A        1      2        2 
   2    chr2_2055222     AAsi    G    A        0      0        2 
   2    chr2_2055222     AKia    G    A        0      0        2 
   2    chr2_2055222     AOna    G    A        0      0        2 
   2    chr2_2055222     ASom    G    A        0      0        2 
   2    chr2_2055222     HCab    G    A      0.5      1        2 
   2    chr2_2055222     HPrz    G    A        1      2        2 
   2    chr2_2055222     ZBoe    G    A        0      0        2 
   2    chr2_2055222     ZGre    G    A        0      0        2 
   2    chr2_2055222     ZHar    G    A        0      0        2 
   2    chr2_2055222   Sample    G    A        0      0        2 
   2    chr2_2055986     AAsi    G    A        0      0        2 
   2    chr2_2055986     AKia    G    A        0      0        2 
   2    chr2_2055986     AOna    G    A        0      0        2 
   2    chr2_2055986     ASom    G    A        0      0        2 
   2    chr2_2055986     HCab    G    A        0      0        2 
   2    chr2_2055986     HPrz    G    A        0      0        2 
   2    chr2_2055986     ZBoe    G    A        0      0        2 
   2    chr2_2055986     ZGre    G    A      0.5      1        2 
   2    chr2_2055986     ZHar    G    A        0      0        2 
   2    chr2_2055986   Sample    G    A        0      0        2 
   2    chr2_2061923     AAsi    A    G        0      0        2 
   2    chr2_2061923     AKia    A    G        0      0        2 
   2    chr2_2061923     AOna    A    G        0      0        2 
   2    chr2_2061923     ASom    A    G        0      0        2 
   2    chr2_2061923     HCab    A    G        0      0        2 
   2    chr2_2061923     HPrz    A    G        0      0        2 
   2    chr2_2061923     ZBoe    A    G        0      0        2 
   2    chr2_2061923     ZGre    A    G      0.5      1        2 
   2    chr2_2061923     ZHar    A    G        0      0        2 
   2    chr2_2061923   Sample    A    G        0      0        2 
   2    chr2_2063699     AAsi    T    C        0      0        2 
   2    chr2_2063699     AKia    T    C        0      0        2 
   2    chr2_2063699     AOna    T    C        0      0        2 
   2    chr2_2063699     ASom    T    C        0      0        2 
   2    chr2_2063699     HCab    T    C        1      2        2 
   2    chr2_2063699     HPrz    T    C        1      2        2 
   2    chr2_2063699     ZBoe    T    C        0      0        2 
   2    chr2_2063699     ZGre    T    C        0      0        2 
   2    chr2_2063699     ZHar    T    C        0      0        2 
   2    chr2_2063699   Sample    T    C        0      0        2 
   2    chr2_2067302     AAsi    A    G        0      0        2 
   2    chr2_2067302     AKia    A    G        1      2        2 
   2    chr2_2067302     AOna    A    G        0      0        2 
   2    chr2_2067302     ASom    A    G        0      0        2 
   2    chr2_2067302     HCab    A    G        0      0        2 
   2    chr2_2067302     HPrz    A    G        0      0        2 
   2    chr2_2067302     ZBoe    A    G        0      0        2 
   2    chr2_2067302     ZGre    A    G        0      0        2 
   2    chr2_2067302     ZHar    A    G        0      0        2 
   2    chr2_2067302   Sample    A    G        0      0        2 
   2    chr2_2078083     AAsi    A    G        0      0        2 
   2    chr2_2078083     AKia    A    G        1      2        2 
   2    chr2_2078083     AOna    A    G        0      0        2 
   2    chr2_2078083     ASom    A    G        0      0        2 
   2    chr2_2078083     HCab    A    G        0      0        2 
   2    chr2_2078083     HPrz    A    G        0      0        2 
   2    chr2_2078083     ZBoe    A    G        0      0        2 
   2    chr2_2078083     ZGre    A    G        0      0        2 
   2    chr2_2078083     ZHar    A    G        0      0        2 
   2    chr2_2078083   Sample    A    G        0      0        2 
   2    chr2_2081378     AAsi    G    A        0      0        2 
   2    chr2_2081378     AKia    G    A        0      0        2 
   2    chr2_2081378     AOna    G    A        0      0        2 
   2    chr2_2081378     ASom    G    A        0      0        2 
   2    chr2_2081378     HCab    G    A        1      2        2 
   2    chr2_2081378     HPrz    G    A        1      2        2 
   2    chr2_2081378     ZBoe    G    A        0      0        2 
   2    chr2_2081378     ZGre    G    A        0      0        2 
   2    chr2_2081378     ZHar    G    A        0      0        2 
   2    chr2_2081378   Sample    G    A        0      0        2 
   2    chr2_2081858     AAsi    A    G      0.5      1        2 
   2    chr2_2081858     AKia    A    G        0      0        2 
   2    chr2_2081858     AOna    A    G        0      0        2 
   2    chr2_2081858     ASom    A    G        0      0        2 
   2    chr2_2081858     HCab    A    G        0      0        2 
   2    chr2_2081858     HPrz    A    G        0      0        2 
   2    chr2_2081858     ZBoe    A    G        0      0        2 
   2    chr2_2081858     ZGre    A    G        0      0        2 
   2    chr2_2081858     ZHar    A    G        0      0        2 
   2    chr2_2081858   Sample    A    G        0      0        2 
   2    chr2_2082304     AAsi    T    C        0      0        2 
   2    chr2_2082304     AKia    T    C        0      0        2 
   2    chr2_2082304     AOna    T    C      0.5      1        2 
   2    chr2_2082304     ASom    T    C        0      0        2 
   2    chr2_2082304     HCab    T    C        0      0        2 
   2    chr2_2082304     HPrz    T    C        0      0        2 
   2    chr2_2082304     ZBoe    T    C        0      0        2 
   2    chr2_2082304     ZGre    T    C        0      0        2 
   2    chr2_2082304     ZHar    T    C        0      0        2 
   2    chr2_2082304   Sample    T    C        0      0        2 
   2    chr2_2084950     AAsi    C    T        0      0        2 
   2    chr2_2084950     AKia    C    T        0      0        2 
   2    chr2_2084950     AOna    C    T        0      0        2 
   2    chr2_2084950     ASom    C    T        0      0        2 
   2    chr2_2084950     HCab    C    T        1      2        2 
   2    chr2_2084950     HPrz    C    T        1      2        2 
   2    chr2_2084950     ZBoe    C    T        0      0        2 
   2    chr2_2084950     ZGre    C    T        0      0        2 
   2    chr2_2084950     ZHar    C    T        0      0        2 
   2    chr2_2084950   Sample    C    T        0      0        2 
   2    chr2_2087766     AAsi    T    C        0      0        2 
   2    chr2_2087766     AKia    T    C        0      0        2 
   2    chr2_2087766     AOna    T    C        0      0        2 
   2    chr2_2087766     ASom    T    C        0      0        2 
   2    chr2_2087766     HCab    T    C        0      0        2 
   2    chr2_2087766     HPrz    T    C        0      0        2 
   2    chr2_2087766     ZBoe    T    C        0      0        2 
   2    chr2_2087766     ZGre    T    C        0      0        2 
   2    chr2_2087766     ZHar    T    C        1      2        2 
   2    chr2_2087766   Sample    T    C        0      0        2 
   2    chr2_2088781     AAsi    G    A        0      0        2 
   2    chr2_2088781     AKia    G    A        0      0        2 
   2    chr2_2088781     AOna    G    A        0      0        2 
   2    chr2_2088781     ASom    G    A        0      0        2 
   2    chr2_2088781     HCab    G    A        1      2        2 
   2    chr2_2088781     HPrz    G    A        1      2        2 
   2    chr2_2088781     ZBoe    G    A        0      0        2 
   2    chr2_2088781     ZGre    G    A        0      0        2 
   2    chr2_2088781     ZHar    G    A        0      0        2 
   2    chr2_2088781   Sample    G    A        0      0        2 
   2    chr2_2089881     AAsi    G    A        0      0        2 
   2    chr2_2089881     AKia    G    A        0      0        2 
   2    chr2_2089881     AOna    G    A        0      0        2 
   2    chr2_2089881     ASom    G    A        0      0        2 
   2    chr2_2089881     HCab    G    A        0      0        2 
   2    chr2_2089881     HPrz    G    A        0      0        2 
   2    chr2_2089881     ZBoe    G    A      0.5      1        2 
   2    chr2_2089881     ZGre    G    A        0      0        2 
   2    chr2_2089881     ZHar    G    A        0      0        2 
   2    chr2_2089881   Sample    G    A        0      0        2 
   2    chr2_2091255     AAsi    C    A        0      0        2 
   2    chr2_2091255     AKia    C    A        0      0        2 
   2    chr2_2091255     AOna    C    A        0      0        2 
   2    chr2_2091255     ASom    C    A        0      0        2 
   2    chr2_2091255     HCab    C    A        0      0        2 
   2    chr2_2091255     HPrz    C    A      0.5      1        2 
   2    chr2_2091255     ZBoe    C    A        0      0        2 
   2    chr2_2091255     ZGre    C    A        0      0        2 
   2    chr2_2091255     ZHar    C    A        0      0        2 
   2    chr2_2091255   Sample    C    A        0      0        2 
   2    chr2_2091627     AAsi    C    G        0      0        2 
   2    chr2_2091627     AKia    C    G        0      0        2 
   2    chr2_2091627     AOna    C    G        0      0        2 
   2    chr2_2091627     ASom    C    G        0      0        2 
   2    chr2_2091627     HCab    C    G        1      2        2 
   2    chr2_2091627     HPrz    C    G        1      2        2 
   2    chr2_2091627     ZBoe    C    G        0      0        2 
   2    chr2_2091627     ZGre    C    G        0      0        2 
   2    chr2_2091627     ZHar    C    G        0      0        2 
   2    chr2_2091627   Sample    C    G        0      0        2 
   2    chr2_2099948     AAsi    T    C        0      0        2 
   2    chr2_2099948     AKia    T    C        0      0        2 
   2    chr2_2099948     AOna    T    C      0.5      1        2 
   2    chr2_2099948     ASom    T    C        0      0        2 
   2    chr2_2099948     HCab    T    C        0      0        2 
   2    chr2_2099948     HPrz    T    C        0      0        2 
   2    chr2_2099948     ZBoe    T    C        0      0        2 
   2    chr2_2099948     ZGre    T    C        0      0        2 
   2    chr2_2099948     ZHar    T    C        0      0        2 
   2    chr2_2099948   Sample    T    C        0      0        2 
   2    chr2_2100273     AAsi    A    G        0      0        2 
   2    chr2_2100273     AKia    A    G        0      0        2 
   2    chr2_2100273     AOna    A    G        0      0        2 
   2    chr2_2100273     ASom    A    G        0      0        2 
   2    chr2_2100273     HCab    A    G      0.5      1        2 
   2    chr2_2100273     HPrz    A    G        1      2        2 
   2    chr2_2100273     ZBoe    A    G        0      0        2 
   2    chr2_2100273     ZGre    A    G        0      0        2 
   2    chr2_2100273     ZHar    A    G        0      0        2 
   2    chr2_2100273   Sample    A    G        0      0        2 
   2    chr2_2100762     AAsi    C    T        0      0        2 
   2    chr2_2100762     AKia    C    T        0      0        2 
   2    chr2_2100762     AOna    C    T        0      0        2 
   2    chr2_2100762     ASom    C    T        0      0        2 
   2    chr2_2100762     HCab    C    T        0      0        2 
   2    chr2_2100762     HPrz    C    T        0      0        2 
   2    chr2_2100762     ZBoe    C    T        0      0        2 
   2    chr2_2100762     ZGre    C    T        1      2        2 
   2    chr2_2100762     ZHar    C    T        0      0        2 
   2    chr2_2100762   Sample    C    T        0      0        2 
   2    chr2_2101647     AAsi    T    C        0      0        2 
   2    chr2_2101647     AKia    T    C        0      0        2 
   2    chr2_2101647     AOna    T    C        0      0        2 
   2    chr2_2101647     ASom    T    C        0      0        2 
   2    chr2_2101647     HCab    T    C        0      0        2 
   2    chr2_2101647     HPrz    T    C        0      0        2 
   2    chr2_2101647     ZBoe    T    C      0.5      1        2 
   2    chr2_2101647     ZGre    T    C        0      0        2 
   2    chr2_2101647     ZHar    T    C        0      0        2 
   2    chr2_2101647   Sample    T    C        0      0        2 
   2    chr2_2103736     AAsi    C    A        0      0        2 
   2    chr2_2103736     AKia    C    A        0      0        2 
   2    chr2_2103736     AOna    C    A        0      0        2 
   2    chr2_2103736     ASom    C    A        0      0        2 
   2    chr2_2103736     HCab    C    A        0      0        2 
   2    chr2_2103736     HPrz    C    A        0      0        2 
   2    chr2_2103736     ZBoe    C    A        0      0        2 
   2    chr2_2103736     ZGre    C    A        1      2        2 
   2    chr2_2103736     ZHar    C    A        0      0        2 
   2    chr2_2103736   Sample    C    A        0      0        2 
   2    chr2_2105476     AAsi    A    G        0      0        2 
   2    chr2_2105476     AKia    A    G        0      0        2 
   2    chr2_2105476     AOna    A    G        0      0        2 
   2    chr2_2105476     ASom    A    G        0      0        2 
   2    chr2_2105476     HCab    A    G      0.5      1        2 
   2    chr2_2105476     HPrz    A    G        0      0        2 
   2    chr2_2105476     ZBoe    A    G        0      0        2 
   2    chr2_2105476     ZGre    A    G        0      0        2 
   2    chr2_2105476     ZHar    A    G        0      0        2 
   2    chr2_2105476   Sample    A    G        0      0        2 
   2    chr2_2107974     AAsi    T    G        1      2        2 
   2    chr2_2107974     AKia    T    G        0      0        2 
   2    chr2_2107974     AOna    T    G        0      0        2 
   2    chr2_2107974     ASom    T    G        0      0        2 
   2    chr2_2107974     HCab    T    G        0      0        2 
   2    chr2_2107974     HPrz    T    G        0      0        2 
   2    chr2_2107974     ZBoe    T    G        0      0        2 
   2    chr2_2107974     ZGre    T    G        0      0        2 
   2    chr2_2107974     ZHar    T    G        0      0        2 
   2    chr2_2107974   Sample    T    G        0      0        2 
   2    chr2_2109282     AAsi    G    A        0      0        2 
   2    chr2_2109282     AKia    G    A        0      0        2 
   2    chr2_2109282     AOna    G    A        0      0        2 
   2    chr2_2109282     ASom    G    A        0      0        2 
   2    chr2_2109282     HCab    G    A        0      0        2 
   2    chr2_2109282     HPrz    G    A      0.5      1        2 
   2    chr2_2109282     ZBoe    G    A        0      0        2 
   2    chr2_2109282     ZGre    G    A        0      0        2 
   2    chr2_2109282     ZHar    G    A        0      0        2 
   2    chr2_2109282   Sample    G    A        0      0        2 
   2    chr2_2110556     AAsi    C    T        0      0        2 
   2    chr2_2110556     AKia    C    T        0      0        2 
   2    chr2_2110556     AOna    C    T      0.5      1        2 
   2    chr2_2110556     ASom    C    T        0      0        2 
   2    chr2_2110556     HCab    C    T        0      0        2 
   2    chr2_2110556     HPrz    C    T        0      0        2 
   2    chr2_2110556     ZBoe    C    T        0      0        2 
   2    chr2_2110556     ZGre    C    T        0      0        2 
   2    chr2_2110556     ZHar    C    T        0      0        2 
   2    chr2_2110556   Sample    C    T        0      0        2 
   2    chr2_2118300     AAsi    A    G        0      0        2 
   2    chr2_2118300     AKia    A    G        0      0        2 
   2    chr2_2118300     AOna    A    G        0      0        2 
   2    chr2_2118300     ASom    A    G        0      0        2 
   2    chr2_2118300     HCab    A    G      0.5      1        2 
   2    chr2_2118300     HPrz    A    G        0      0        2 
   2    chr2_2118300     ZBoe    A    G        0      0        2 
   2    chr2_2118300     ZGre    A    G        0      0        2 
   2    chr2_2118300     ZHar    A    G        0      0        2 
   2    chr2_2118300   Sample    A    G        0      0        2 
   2    chr2_2118380     AAsi    C    T        0      0        2 
   2    chr2_2118380     AKia    C    T        0      0        2 
   2    chr2_2118380     AOna    C    T        0      0        2 
   2    chr2_2118380     ASom    C    T        0      0        2 
   2    chr2_2118380     HCab    C    T        1      2        2 
   2    chr2_2118380     HPrz    C    T      0.5      1        2 
   2    chr2_2118380     ZBoe    C    T        0      0        2 
   2    chr2_2118380     ZGre    C    T        0      0        2 
   2    chr2_2118380     ZHar    C    T        0      0        2 
   2    chr2_2118380   Sample    C    T        0      0        2 
   2    chr2_2120345     AAsi    A    G        0      0        2 
   2    chr2_2120345     AKia    A    G        0      0        2 
   2    chr2_2120345     AOna    A    G        0      0        2 
   2    chr2_2120345     ASom    A    G        0      0        2 
   2    chr2_2120345     HCab    A    G        0      0        2 
   2    chr2_2120345     HPrz    A    G        0      0        2 
   2    chr2_2120345     ZBoe    A    G        0      0        2 
   2    chr2_2120345     ZGre    A    G        1      2        2 
   2    chr2_2120345     ZHar    A    G        0      0        2 
   2    chr2_2120345   Sample    A    G        0      0        2 
   2    chr2_2125586     AAsi    G    C        0      0        2 
   2    chr2_2125586     AKia    G    C        0      0        2 
   2    chr2_2125586     AOna    G    C        0      0        2 
   2    chr2_2125586     ASom    G    C        0      0        2 
   2    chr2_2125586     HCab    G    C        0      0        2 
   2    chr2_2125586     HPrz    G    C      0.5      1        2 
   2    chr2_2125586     ZBoe    G    C        0      0        2 
   2    chr2_2125586     ZGre    G    C        0      0        2 
   2    chr2_2125586     ZHar    G    C        0      0        2 
   2    chr2_2125586   Sample    G    C        0      0        2 
   2    chr2_2132187     AAsi    T    C        0      0        2 
   2    chr2_2132187     AKia    T    C        0      0        2 
   2    chr2_2132187     AOna    T    C      0.5      1        2 
   2    chr2_2132187     ASom    T    C        0      0        2 
   2    chr2_2132187     HCab    T    C        0      0        2 
   2    chr2_2132187     HPrz    T    C        0      0        2 
   2    chr2_2132187     ZBoe    T    C        0      0        2 
   2    chr2_2132187     ZGre    T    C        0      0        2 
   2    chr2_2132187     ZHar    T    C        0      0        2 
   2    chr2_2132187   Sample    T    C        0      0        2 
   2    chr2_2135048     AAsi    T    C        0      0        2 
   2    chr2_2135048     AKia    T    C        0      0        2 
   2    chr2_2135048     AOna    T    C        0      0        2 
   2    chr2_2135048     ASom    T    C        0      0        2 
   2    chr2_2135048     HCab    T    C        0      0        2 
   2    chr2_2135048     HPrz    T    C      0.5      1        2 
   2    chr2_2135048     ZBoe    T    C        0      0        2 
   2    chr2_2135048     ZGre    T    C        0      0        2 
   2    chr2_2135048     ZHar    T    C        0      0        2 
   2    chr2_2135048   Sample    T    C        0      0        2 
   2    chr2_2143375     AAsi    T    C        0      0        2 
   2    chr2_2143375     AKia    T    C      0.5      1        2 
   2    chr2_2143375     AOna    T    C        0      0        2 
   2    chr2_2143375     ASom    T    C        0      0        2 
   2    chr2_2143375     HCab    T    C      0.5      1        2 
   2    chr2_2143375     HPrz    T    C      0.5      1        2 
   2    chr2_2143375     ZBoe    T    C        0      0        2 
   2    chr2_2143375     ZGre    T    C        0      0        2 
   2    chr2_2143375     ZHar    T    C        0      0        2 
   2    chr2_2143375   Sample    T    C        0      0        2 
   2    chr2_2144085     AAsi    G    A        1      2        2 
   2    chr2_2144085     AKia    G    A        0      0        2 
   2    chr2_2144085     AOna    G    A        0      0        2 
   2    chr2_2144085     ASom    G    A        1      2        2 
   2    chr2_2144085     HCab    G    A        0      0        2 
   2    chr2_2144085     HPrz    G    A        0      0        2 
   2    chr2_2144085     ZBoe    G    A        0      0        2 
   2    chr2_2144085     ZGre    G    A        0      0        2 
   2    chr2_2144085     ZHar    G    A        0      0        2 
   2    chr2_2144085   Sample    G    A        1      2        2 
   2    chr2_2149253     AAsi    C    T        0      0        2 
   2    chr2_2149253     AKia    C    T        0      0        2 
   2    chr2_2149253     AOna    C    T        0      0        2 
   2    chr2_2149253     ASom    C    T        0      0        2 
   2    chr2_2149253     HCab    C    T        0      0        2 
   2    chr2_2149253     HPrz    C    T        0      0        2 
   2    chr2_2149253     ZBoe    C    T        0      0        2 
   2    chr2_2149253     ZGre    C    T        0      0        2 
   2    chr2_2149253     ZHar    C    T      0.5      1        2 
   2    chr2_2149253   Sample    C    T        0      0        2 
   2    chr2_2150118     AAsi    T    G        0      0        2 
   2    chr2_2150118     AKia    T    G      0.5      1        2 
   2    chr2_2150118     AOna    T    G        0      0        2 
   2    chr2_2150118     ASom    T    G        0      0        2 
   2    chr2_2150118     HCab    T    G        0      0        2 
   2    chr2_2150118     HPrz    T    G        0      0        2 
   2    chr2_2150118     ZBoe    T    G        0      0        2 
   2    chr2_2150118     ZGre    T    G        0      0        2 
   2    chr2_2150118     ZHar    T    G        0      0        2 
   2    chr2_2150118   Sample    T    G        0      0        2 
   2    chr2_2150523     AAsi    G    C        0      0        2 
   2    chr2_2150523     AKia    G    C        0      0        2 
   2    chr2_2150523     AOna    G    C        0      0        2 
   2    chr2_2150523     ASom    G    C        0      0        2 
   2    chr2_2150523     HCab    G    C        0      0        2 
   2    chr2_2150523     HPrz    G    C        0      0        2 
   2    chr2_2150523     ZBoe    G    C      0.5      1        2 
   2    chr2_2150523     ZGre    G    C        0      0        2 
   2    chr2_2150523     ZHar    G    C        0      0        2 
   2    chr2_2150523   Sample    G    C        0      0        2 
   2    chr2_2150805     AAsi    C    T        0      0        2 
   2    chr2_2150805     AKia    C    T        0      0        2 
   2    chr2_2150805     AOna    C    T        0      0        2 
   2    chr2_2150805     ASom    C    T        0      0        2 
   2    chr2_2150805     HCab    C    T      0.5      1        2 
   2    chr2_2150805     HPrz    C    T      0.5      1        2 
   2    chr2_2150805     ZBoe    C    T        0      0        2 
   2    chr2_2150805     ZGre    C    T        0      0        2 
   2    chr2_2150805     ZHar    C    T        0      0        2 
   2    chr2_2150805   Sample    C    T        0      0        2 
   2    chr2_2153511     AAsi    C    G        0      0        2 
   2    chr2_2153511     AKia    C    G        0      0        2 
   2    chr2_2153511     AOna    C    G        0      0        2 
   2    chr2_2153511     ASom    C    G        0      0        2 
   2    chr2_2153511     HCab    C    G      0.5      1        2 
   2    chr2_2153511     HPrz    C    G      0.5      1        2 
   2    chr2_2153511     ZBoe    C    G        0      0        2 
   2    chr2_2153511     ZGre    C    G        0      0        2 
   2    chr2_2153511     ZHar    C    G        0      0        2 
   2    chr2_2153511   Sample    C    G        0      0        2 
   2    chr2_2160711     AAsi    A    G        0      0        2 
   2    chr2_2160711     AKia    A    G      0.5      1        2 
   2    chr2_2160711     AOna    A    G        0      0        2 
   2    chr2_2160711     ASom    A    G        0      0        2 
   2    chr2_2160711     HCab    A    G        0      0        2 
   2    chr2_2160711     HPrz    A    G        0      0        2 
   2    chr2_2160711     ZBoe    A    G        0      0        2 
   2    chr2_2160711     ZGre    A    G        0      0        2 
   2    chr2_2160711     ZHar    A    G        0      0        2 
   2    chr2_2160711   Sample    A    G        0      0        2 
   2    chr2_2163974     AAsi    T    C        0      0        2 
   2    chr2_2163974     AKia    T    C        0      0        2 
   2    chr2_2163974     AOna    T    C      0.5      1        2 
   2    chr2_2163974     ASom    T    C        0      0        2 
   2    chr2_2163974     HCab    T    C        0      0        2 
   2    chr2_2163974     HPrz    T    C        0      0        2 
   2    chr2_2163974     ZBoe    T    C        0      0        2 
   2    chr2_2163974     ZGre    T    C        0      0        2 
   2    chr2_2163974     ZHar    T    C        0      0        2 
   2    chr2_2163974   Sample    T    C        0      0        2 
   2    chr2_2164874     AAsi    C    T        0      0        2 
   2    chr2_2164874     AKia    C    T        0      0        2 
   2    chr2_2164874     AOna    C    T        0      0        2 
   2    chr2_2164874     ASom    C    T        0      0        2 
   2    chr2_2164874     HCab    C    T        0      0        2 
   2    chr2_2164874     HPrz    C    T        0      0        2 
   2    chr2_2164874     ZBoe    C    T        0      0        2 
   2    chr2_2164874     ZGre    C    T      0.5      1        2 
   2    chr2_2164874     ZHar    C    T        0      0        2 
   2    chr2_2164874   Sample    C    T        0      0        2 
   2    chr2_2167383     AAsi    G    A        0      0        2 
   2    chr2_2167383     AKia    G    A        0      0        2 
   2    chr2_2167383     AOna    G    A        0      0        2 
   2    chr2_2167383     ASom    G    A        0      0        2 
   2    chr2_2167383     HCab    G    A        0      0        2 
   2    chr2_2167383     HPrz    G    A        0      0        2 
   2    chr2_2167383     ZBoe    G    A        0      0        2 
   2    chr2_2167383     ZGre    G    A      0.5      1        2 
   2    chr2_2167383     ZHar    G    A        0      0        2 
   2    chr2_2167383   Sample    G    A        0      0        2 
   2    chr2_2167769     AAsi    G    A        0      0        2 
   2    chr2_2167769     AKia    G    A        0      0        2 
   2    chr2_2167769     AOna    G    A        0      0        2 
   2    chr2_2167769     ASom    G    A        0      0        2 
   2    chr2_2167769     HCab    G    A        0      0        2 
   2    chr2_2167769     HPrz    G    A        0      0        2 
   2    chr2_2167769     ZBoe    G    A        0      0        2 
   2    chr2_2167769     ZGre    G    A        0      0        2 
   2    chr2_2167769     ZHar    G    A      0.5      1        2 
   2    chr2_2167769   Sample    G    A        0      0        2 
   2    chr2_2179001     AAsi    C    G        0      0        2 
   2    chr2_2179001     AKia    C    G        0      0        2 
   2    chr2_2179001     AOna    C    G        0      0        2 
   2    chr2_2179001     ASom    C    G        0      0        2 
   2    chr2_2179001     HCab    C    G        1      2        2 
   2    chr2_2179001     HPrz    C    G        1      2        2 
   2    chr2_2179001     ZBoe    C    G        0      0        2 
   2    chr2_2179001     ZGre    C    G        0      0        2 
   2    chr2_2179001     ZHar    C    G        0      0        2 
   2    chr2_2179001   Sample    C    G        0      0        2 
   2    chr2_2184138     AAsi    T    C        0      0        2 
   2    chr2_2184138     AKia    T    C        0      0        2 
   2    chr2_2184138     AOna    T    C        0      0        2 
   2    chr2_2184138     ASom    T    C        0      0        2 
   2    chr2_2184138     HCab    T    C        1      2        2 
   2    chr2_2184138     HPrz    T    C        1      2        2 
   2    chr2_2184138     ZBoe    T    C        0      0        2 
   2    chr2_2184138     ZGre    T    C        0      0        2 
   2    chr2_2184138     ZHar    T    C        0      0        2 
   2    chr2_2184138   Sample    T    C        0      0        2 
   2    chr2_2191559     AAsi    A    G        0      0        2 
   2    chr2_2191559     AKia    A    G        0      0        2 
   2    chr2_2191559     AOna    A    G        0      0        2 
   2    chr2_2191559     ASom    A    G        0      0        2 
   2    chr2_2191559     HCab    A    G        0      0        2 
   2    chr2_2191559     HPrz    A    G        0      0        2 
   2    chr2_2191559     ZBoe    A    G      0.5      1        2 
   2    chr2_2191559     ZGre    A    G        0      0        2 
   2    chr2_2191559     ZHar    A    G        0      0        2 
   2    chr2_2191559   Sample    A    G        0      0        2 
   2    chr2_2194532     AAsi    A    G        0      0        2 
   2    chr2_2194532     AKia    A    G        0      0        2 
   2    chr2_2194532     AOna    A    G        0      0        2 
   2    chr2_2194532     ASom    A    G        0      0        2 
   2    chr2_2194532     HCab    A    G      0.5      1        2 
   2    chr2_2194532     HPrz    A    G        0      0        2 
   2    chr2_2194532     ZBoe    A    G      0.5      1        2 
   2    chr2_2194532     ZGre    A    G        0      0        2 
   2    chr2_2194532     ZHar    A    G        0      0        2 
   2    chr2_2194532   Sample    A    G        0      0        2 
   2    chr2_2198539     AAsi    T    C        0      0        2 
   2    chr2_2198539     AKia    T    C        0      0        2 
   2    chr2_2198539     AOna    T    C        0      0        2 
   2    chr2_2198539     ASom    T    C        0      0        2 
   2    chr2_2198539     HCab    T    C      0.5      1        2 
   2    chr2_2198539     HPrz    T    C        1      2        2 
   2    chr2_2198539     ZBoe    T    C        0      0        2 
   2    chr2_2198539     ZGre    T    C        0      0        2 
   2    chr2_2198539     ZHar    T    C        0      0        2 
   2    chr2_2198539   Sample    T    C        0      0        2 
   2    chr2_2199764     AAsi    T    G        0      0        2 
   2    chr2_2199764     AKia    T    G        0      0        2 
   2    chr2_2199764     AOna    T    G        0      0        2 
   2    chr2_2199764     ASom    T    G        0      0        2 
   2    chr2_2199764     HCab    T    G        1      2        2 
   2    chr2_2199764     HPrz    T    G        1      2        2 
   2    chr2_2199764     ZBoe    T    G        0      0        2 
   2    chr2_2199764     ZGre    T    G        0      0        2 
   2    chr2_2199764     ZHar    T    G        0      0        2 
   2    chr2_2199764   Sample    T    G        0      0        2 
   2    chr2_2200006     AAsi    T    C        0      0        2 
   2    chr2_2200006     AKia    T    C        0      0        2 
   2    chr2_2200006     AOna    T    C        0      0        2 
   2    chr2_2200006     ASom    T    C        0      0        2 
   2    chr2_2200006     HCab    T    C        0      0        2 
   2    chr2_2200006     HPrz    T    C        0      0        2 
   2    chr2_2200006     ZBoe    T    C      0.5      1        2 
   2    chr2_2200006     ZGre    T    C        0      0        2 
   2    chr2_2200006     ZHar    T    C        0      0        2 
   2    chr2_2200006   Sample    T    C        0      0        2 
   2    chr2_2200818     AAsi    T    G        0      0        2 
   2    chr2_2200818     AKia    T    G        0      0        2 
   2    chr2_2200818     AOna    T    G        0      0        2 
   2    chr2_2200818     ASom    T    G        0      0        2 
   2    chr2_2200818     HCab    T    G        0      0        2 
   2    chr2_2200818     HPrz    T    G        0      0        2 
   2    chr2_2200818     ZBoe    T    G      0.5      1        2 
   2    chr2_2200818     ZGre    T    G        0      0        2 
   2    chr2_2200818     ZHar    T    G        0      0        2 
   2    chr2_2200818   Sample    T    G        0      0        2 
   2    chr2_2204128     AAsi    A    G        0      0        2 
   2    chr2_2204128     AKia    A    G        0      0        2 
   2    chr2_2204128     AOna    A    G        0      0        2 
   2    chr2_2204128     ASom    A    G        0      0        2 
   2    chr2_2204128     HCab    A    G      0.5      1        2 
   2    chr2_2204128     HPrz    A    G        0      0        2 
   2    chr2_2204128     ZBoe    A    G        0      0        2 
   2    chr2_2204128     ZGre    A    G        0      0        2 
   2    chr2_2204128     ZHar    A    G        0      0        2 
   2    chr2_2204128   Sample    A    G        0      0        2 
   2    chr2_2205521     AAsi    A    G        0      0        2 
   2    chr2_2205521     AKia    A    G        0      0        2 
   2    chr2_2205521     AOna    A    G        0      0        2 
   2    chr2_2205521     ASom    A    G        0      0        2 
   2    chr2_2205521     HCab    A    G        0      0        2 
   2    chr2_2205521     HPrz    A    G        0      0        2 
   2    chr2_2205521     ZBoe    A    G        0      0        2 
   2    chr2_2205521     ZGre    A    G      0.5      1        2 
   2    chr2_2205521     ZHar    A    G        0      0        2 
   2    chr2_2205521   Sample    A    G        0      0        2 
   2    chr2_2221790     AAsi    C    A        0      0        2 
   2    chr2_2221790     AKia    C    A        0      0        2 
   2    chr2_2221790     AOna    C    A        0      0        2 
   2    chr2_2221790     ASom    C    A        0      0        2 
   2    chr2_2221790     HCab    C    A        1      2        2 
   2    chr2_2221790     HPrz    C    A        1      2        2 
   2    chr2_2221790     ZBoe    C    A        0      0        2 
   2    chr2_2221790     ZGre    C    A        0      0        2 
   2    chr2_2221790     ZHar    C    A        0      0        2 
   2    chr2_2221790   Sample    C    A        0      0        2 
   2    chr2_2222531     AAsi    C    T        0      0        2 
   2    chr2_2222531     AKia    C    T      0.5      1        2 
   2    chr2_2222531     AOna    C    T        0      0        2 
   2    chr2_2222531     ASom    C    T        0      0        2 
   2    chr2_2222531     HCab    C    T        0      0        2 
   2    chr2_2222531     HPrz    C    T        0      0        2 
   2    chr2_2222531     ZBoe    C    T        0      0        2 
   2    chr2_2222531     ZGre    C    T        0      0        2 
   2    chr2_2222531     ZHar    C    T        0      0        2 
   2    chr2_2222531   Sample    C    T        0      0        2 
   2    chr2_2225222     AAsi    C    A        0      0        2 
   2    chr2_2225222     AKia    C    A        0      0        2 
   2    chr2_2225222     AOna    C    A        0      0        2 
   2    chr2_2225222     ASom    C    A        0      0        2 
   2    chr2_2225222     HCab    C    A        0      0        2 
   2    chr2_2225222     HPrz    C    A        0      0        2 
   2    chr2_2225222     ZBoe    C    A        0      0        2 
   2    chr2_2225222     ZGre    C    A        0      0        2 
   2    chr2_2225222     ZHar    C    A        1      2        2 
   2    chr2_2225222   Sample    C    A        0      0        2 
   2    chr2_2225334     AAsi    C    G        0      0        2 
   2    chr2_2225334     AKia    C    G        1      2        2 
   2    chr2_2225334     AOna    C    G        1      2        2 
   2    chr2_2225334     ASom    C    G        0      0        2 
   2    chr2_2225334     HCab    C    G        0      0        2 
   2    chr2_2225334     HPrz    C    G        0      0        2 
   2    chr2_2225334     ZBoe    C    G        0      0        2 
   2    chr2_2225334     ZGre    C    G        0      0        2 
   2    chr2_2225334     ZHar    C    G        0      0        2 
   2    chr2_2225334   Sample    C    G        0      0        2 
   2    chr2_2225786     AAsi    C    G        0      0        2 
   2    chr2_2225786     AKia    C    G        1      2        2 
   2    chr2_2225786     AOna    C    G      0.5      1        2 
   2    chr2_2225786     ASom    C    G        0      0        2 
   2    chr2_2225786     HCab    C    G        0      0        2 
   2    chr2_2225786     HPrz    C    G        0      0        2 
   2    chr2_2225786     ZBoe    C    G        1      2        2 
   2    chr2_2225786     ZGre    C    G        1      2        2 
   2    chr2_2225786     ZHar    C    G        1      2        2 
   2    chr2_2225786   Sample    C    G        0      0        2 
   2    chr2_2231229     AAsi    A    G        0      0        2 
   2    chr2_2231229     AKia    A    G        0      0        2 
   2    chr2_2231229     AOna    A    G        0      0        2 
   2    chr2_2231229     ASom    A    G        0      0        2 
   2    chr2_2231229     HCab    A    G        0      0        2 
   2    chr2_2231229     HPrz    A    G        0      0        2 
   2    chr2_2231229     ZBoe    A    G      0.5      1        2 
   2    chr2_2231229     ZGre    A    G        0      0        2 
   2    chr2_2231229     ZHar    A    G        0      0        2 
   2    chr2_2231229   Sample    A    G        0      0        2 
   2    chr2_2231586     AAsi    A    G        0      0        2 
   2    chr2_2231586     AKia    A    G        0      0        2 
   2    chr2_2231586     AOna    A    G        0      0        2 
   2    chr2_2231586     ASom    A    G        0      0        2 
   2    chr2_2231586     HCab    A    G        0      0        2 
   2    chr2_2231586     HPrz    A    G        0      0        2 
   2    chr2_2231586     ZBoe    A    G      0.5      1        2 
   2    chr2_2231586     ZGre    A    G        0      0        2 
   2    chr2_2231586     ZHar    A    G        0      0        2 
   2    chr2_2231586   Sample    A    G        0      0        2 
   2    chr2_2231663     AAsi    A    G        0      0        2 
   2    chr2_2231663     AKia    A    G        0      0        2 
   2    chr2_2231663     AOna    A    G      0.5      1        2 
   2    chr2_2231663     ASom    A    G        0      0        2 
   2    chr2_2231663     HCab    A    G        0      0        2 
   2    chr2_2231663     HPrz    A    G        0      0        2 
   2    chr2_2231663     ZBoe    A    G        0      0        2 
   2    chr2_2231663     ZGre    A    G        0      0        2 
   2    chr2_2231663     ZHar    A    G        1      2        2 
   2    chr2_2231663   Sample    A    G        0      0        2 
   2    chr2_2237049     AAsi    C    G        0      0        2 
   2    chr2_2237049     AKia    C    G        0      0        2 
   2    chr2_2237049     AOna    C    G        0      0        2 
   2    chr2_2237049     ASom    C    G        0      0        2 
   2    chr2_2237049     HCab    C    G        0      0        2 
   2    chr2_2237049     HPrz    C    G        0      0        2 
   2    chr2_2237049     ZBoe    C    G        0      0        2 
   2    chr2_2237049     ZGre    C    G      0.5      1        2 
   2    chr2_2237049     ZHar    C    G        0      0        2 
   2    chr2_2237049   Sample    C    G        0      0        2 
   2    chr2_2237453     AAsi    A    G        0      0        2 
   2    chr2_2237453     AKia    A    G        0      0        2 
   2    chr2_2237453     AOna    A    G        0      0        2 
   2    chr2_2237453     ASom    A    G        0      0        2 
   2    chr2_2237453     HCab    A    G        0      0        2 
   2    chr2_2237453     HPrz    A    G        0      0        2 
   2    chr2_2237453     ZBoe    A    G        1      2        2 
   2    chr2_2237453     ZGre    A    G        0      0        2 
   2    chr2_2237453     ZHar    A    G        0      0        2 
   2    chr2_2237453   Sample    A    G        0      0        2 
   2    chr2_2239097     AAsi    T    C        0      0        2 
   2    chr2_2239097     AKia    T    C        0      0        2 
   2    chr2_2239097     AOna    T    C        0      0        2 
   2    chr2_2239097     ASom    T    C        0      0        2 
   2    chr2_2239097     HCab    T    C        0      0        2 
   2    chr2_2239097     HPrz    T    C        0      0        2 
   2    chr2_2239097     ZBoe    T    C        0      0        2 
   2    chr2_2239097     ZGre    T    C        0      0        2 
   2    chr2_2239097     ZHar    T    C      0.5      1        2 
   2    chr2_2239097   Sample    T    C        0      0        2 
   2    chr2_2239310     AAsi    A    G        0      0        2 
   2    chr2_2239310     AKia    A    G        0      0        2 
   2    chr2_2239310     AOna    A    G        0      0        2 
   2    chr2_2239310     ASom    A    G        0      0        2 
   2    chr2_2239310     HCab    A    G        0      0        2 
   2    chr2_2239310     HPrz    A    G        0      0        2 
   2    chr2_2239310     ZBoe    A    G        0      0        2 
   2    chr2_2239310     ZGre    A    G        0      0        2 
   2    chr2_2239310     ZHar    A    G      0.5      1        2 
   2    chr2_2239310   Sample    A    G        0      0        2 
   2    chr2_2240229     AAsi    G    A        0      0        2 
   2    chr2_2240229     AKia    G    A        0      0        2 
   2    chr2_2240229     AOna    G    A        0      0        2 
   2    chr2_2240229     ASom    G    A        0      0        2 
   2    chr2_2240229     HCab    G    A        0      0        2 
   2    chr2_2240229     HPrz    G    A      0.5      1        2 
   2    chr2_2240229     ZBoe    G    A        0      0        2 
   2    chr2_2240229     ZGre    G    A        0      0        2 
   2    chr2_2240229     ZHar    G    A        0      0        2 
   2    chr2_2240229   Sample    G    A        0      0        2 
   2    chr2_2245995     AAsi    G    A        0      0        2 
   2    chr2_2245995     AKia    G    A        0      0        2 
   2    chr2_2245995     AOna    G    A        0      0        2 
   2    chr2_2245995     ASom    G    A        0      0        2 
   2    chr2_2245995     HCab    G    A        0      0        2 
   2    chr2_2245995     HPrz    G    A        0      0        2 
   2    chr2_2245995     ZBoe    G    A        0      0        2 
   2    chr2_2245995     ZGre    G    A        0      0        2 
   2    chr2_2245995     ZHar    G    A      0.5      1        2 
   2    chr2_2245995   Sample    G    A        0      0        2 
   2    chr2_2246694     AAsi    T    C        0      0        2 
   2    chr2_2246694     AKia    T    C        0      0        2 
   2    chr2_2246694     AOna    T    C        0      0        2 
   2    chr2_2246694     ASom    T    C        0      0        2 
   2    chr2_2246694     HCab    T    C        0      0        2 
   2    chr2_2246694     HPrz    T    C        0      0        2 
   2    chr2_2246694     ZBoe    T    C      0.5      1        2 
   2    chr2_2246694     ZGre    T    C        0      0        2 
   2    chr2_2246694     ZHar    T    C        0      0        2 
   2    chr2_2246694   Sample    T    C        0      0        2 
   2    chr2_2249522     AAsi    C    T        0      0        2 
   2    chr2_2249522     AKia    C    T        0      0        2 
   2    chr2_2249522     AOna    C    T        0      0        2 
   2    chr2_2249522     ASom    C    T        0      0        2 
   2    chr2_2249522     HCab    C    T        1      2        2 
   2    chr2_2249522     HPrz    C    T        1      2        2 
   2    chr2_2249522     ZBoe    C    T        0      0        2 
   2    chr2_2249522     ZGre    C    T        0      0        2 
   2    chr2_2249522     ZHar    C    T        0      0        2 
   2    chr2_2249522   Sample    C    T        0      0        2 
   2    chr2_2251543     AAsi    T    C        0      0        2 
   2    chr2_2251543     AKia    T    C        0      0        2 
   2    chr2_2251543     AOna    T    C        0      0        2 
   2    chr2_2251543     ASom    T    C        0      0        2 
   2    chr2_2251543     HCab    T    C        1      2        2 
   2    chr2_2251543     HPrz    T    C        1      2        2 
   2    chr2_2251543     ZBoe    T    C        0      0        2 
   2    chr2_2251543     ZGre    T    C        0      0        2 
   2    chr2_2251543     ZHar    T    C        0      0        2 
   2    chr2_2251543   Sample    T    C        0      0        2 
   2    chr2_2251693     AAsi    T    C        0      0        2 
   2    chr2_2251693     AKia    T    C        0      0        2 
   2    chr2_2251693     AOna    T    C        0      0        2 
   2    chr2_2251693     ASom    T    C        0      0        2 
   2    chr2_2251693     HCab    T    C        0      0        2 
   2    chr2_2251693     HPrz    T    C      0.5      1        2 
   2    chr2_2251693     ZBoe    T    C        0      0        2 
   2    chr2_2251693     ZGre    T    C        0      0        2 
   2    chr2_2251693     ZHar    T    C        0      0        2 
   2    chr2_2251693   Sample    T    C        0      0        2 
   2    chr2_2252053     AAsi    A    G        1      2        2 
   2    chr2_2252053     AKia    A    G        0      0        2 
   2    chr2_2252053     AOna    A    G        0      0        2 
   2    chr2_2252053     ASom    A    G        1      2        2 
   2    chr2_2252053     HCab    A    G        0      0        2 
   2    chr2_2252053     HPrz    A    G        0      0        2 
   2    chr2_2252053     ZBoe    A    G        0      0        2 
   2    chr2_2252053     ZGre    A    G        0      0        2 
   2    chr2_2252053     ZHar    A    G        0      0        2 
   2    chr2_2252053   Sample    A    G        1      2        2 
   2    chr2_2254265     AAsi    T    A        0      0        2 
   2    chr2_2254265     AKia    T    A        0      0        2 
   2    chr2_2254265     AOna    T    A        0      0        2 
   2    chr2_2254265     ASom    T    A        0      0        2 
   2    chr2_2254265     HCab    T    A        0      0        2 
   2    chr2_2254265     HPrz    T    A      0.5      1        2 
   2    chr2_2254265     ZBoe    T    A        0      0        2 
   2    chr2_2254265     ZGre    T    A        0      0        2 
   2    chr2_2254265     ZHar    T    A        0      0        2 
   2    chr2_2254265   Sample    T    A        0      0        2 
   2    chr2_2256589     AAsi    G    A        0      0        2 
   2    chr2_2256589     AKia    G    A        0      0        2 
   2    chr2_2256589     AOna    G    A        0      0        2 
   2    chr2_2256589     ASom    G    A        0      0        2 
   2    chr2_2256589     HCab    G    A        1      2        2 
   2    chr2_2256589     HPrz    G    A        1      2        2 
   2    chr2_2256589     ZBoe    G    A        0      0        2 
   2    chr2_2256589     ZGre    G    A        0      0        2 
   2    chr2_2256589     ZHar    G    A        0      0        2 
   2    chr2_2256589   Sample    G    A        0      0        2 
   2    chr2_2256624     AAsi    C    A        0      0        2 
   2    chr2_2256624     AKia    C    A      0.5      1        2 
   2    chr2_2256624     AOna    C    A      0.5      1        2 
   2    chr2_2256624     ASom    C    A        0      0        2 
   2    chr2_2256624     HCab    C    A        0      0        2 
   2    chr2_2256624     HPrz    C    A        0      0        2 
   2    chr2_2256624     ZBoe    C    A        0      0        2 
   2    chr2_2256624     ZGre    C    A        0      0        2 
   2    chr2_2256624     ZHar    C    A        0      0        2 
   2    chr2_2256624   Sample    C    A        0      0        2 
   2    chr2_2259477     AAsi    G    A        0      0        2 
   2    chr2_2259477     AKia    G    A        0      0        2 
   2    chr2_2259477     AOna    G    A        0      0        2 
   2    chr2_2259477     ASom    G    A        0      0        2 
   2    chr2_2259477     HCab    G    A        0      0        2 
   2    chr2_2259477     HPrz    G    A        0      0        2 
   2    chr2_2259477     ZBoe    G    A        0      0        2 
   2    chr2_2259477     ZGre    G    A      0.5      1        2 
   2    chr2_2259477     ZHar    G    A        0      0        2 
   2    chr2_2259477   Sample    G    A        0      0        2 
   2    chr2_2261642     AAsi    T    A        0      0        2 
   2    chr2_2261642     AKia    T    A      0.5      1        2 
   2    chr2_2261642     AOna    T    A        0      0        2 
   2    chr2_2261642     ASom    T    A        0      0        2 
   2    chr2_2261642     HCab    T    A        0      0        2 
   2    chr2_2261642     HPrz    T    A        0      0        2 
   2    chr2_2261642     ZBoe    T    A        0      0        2 
   2    chr2_2261642     ZGre    T    A        0      0        2 
   2    chr2_2261642     ZHar    T    A        0      0        2 
   2    chr2_2261642   Sample    T    A        0      0        2 
   2    chr2_2266874     AAsi    A    G        0      0        2 
   2    chr2_2266874     AKia    A    G      0.5      1        2 
   2    chr2_2266874     AOna    A    G        0      0        2 
   2    chr2_2266874     ASom    A    G        0      0        2 
   2    chr2_2266874     HCab    A    G        0      0        2 
   2    chr2_2266874     HPrz    A    G        0      0        2 
   2    chr2_2266874     ZBoe    A    G        0      0        2 
   2    chr2_2266874     ZGre    A    G        0      0        2 
   2    chr2_2266874     ZHar    A    G        0      0        2 
   2    chr2_2266874   Sample    A    G        0      0        2 
   2    chr2_2271469     AAsi    G    T        1      2        2 
   2    chr2_2271469     AKia    G    T        0      0        2 
   2    chr2_2271469     AOna    G    T        0      0        2 
   2    chr2_2271469     ASom    G    T        1      2        2 
   2    chr2_2271469     HCab    G    T        0      0        2 
   2    chr2_2271469     HPrz    G    T        0      0        2 
   2    chr2_2271469     ZBoe    G    T        0      0        2 
   2    chr2_2271469     ZGre    G    T        0      0        2 
   2    chr2_2271469     ZHar    G    T        0      0        2 
   2    chr2_2271469   Sample    G    T        1      2        2 
   2    chr2_2274099     AAsi    T    C        0      0        2 
   2    chr2_2274099     AKia    T    C        0      0        2 
   2    chr2_2274099     AOna    T    C        0      0        2 
   2    chr2_2274099     ASom    T    C        0      0        2 
   2    chr2_2274099     HCab    T    C        1      2        2 
   2    chr2_2274099     HPrz    T    C        1      2        2 
   2    chr2_2274099     ZBoe    T    C        0      0        2 
   2    chr2_2274099     ZGre    T    C        0      0        2 
   2    chr2_2274099     ZHar    T    C        0      0        2 
   2    chr2_2274099   Sample    T    C        0      0        2 
   2    chr2_2275097     AAsi    A    G        0      0        2 
   2    chr2_2275097     AKia    A    G        0      0        2 
   2    chr2_2275097     AOna    A    G        0      0        2 
   2    chr2_2275097     ASom    A    G        0      0        2 
   2    chr2_2275097     HCab    A    G      0.5      1        2 
   2    chr2_2275097     HPrz    A    G        0      0        2 
   2    chr2_2275097     ZBoe    A    G        0      0        2 
   2    chr2_2275097     ZGre    A    G        0      0        2 
   2    chr2_2275097     ZHar    A    G        0      0        2 
   2    chr2_2275097   Sample    A    G        0      0        2 
   2    chr2_2278524     AAsi    A    T        0      0        2 
   2    chr2_2278524     AKia    A    T        0      0        2 
   2    chr2_2278524     AOna    A    T        0      0        2 
   2    chr2_2278524     ASom    A    T        0      0        2 
   2    chr2_2278524     HCab    A    T        0      0        2 
   2    chr2_2278524     HPrz    A    T        0      0        2 
   2    chr2_2278524     ZBoe    A    T        0      0        2 
   2    chr2_2278524     ZGre    A    T        0      0        2 
   2    chr2_2278524     ZHar    A    T        1      2        2 
   2    chr2_2278524   Sample    A    T        0      0        2 
   2    chr2_2288065     AAsi    G    A        0      0        2 
   2    chr2_2288065     AKia    G    A        0      0        2 
   2    chr2_2288065     AOna    G    A        0      0        2 
   2    chr2_2288065     ASom    G    A        0      0        2 
   2    chr2_2288065     HCab    G    A        0      0        2 
   2    chr2_2288065     HPrz    G    A        0      0        2 
   2    chr2_2288065     ZBoe    G    A        1      2        2 
   2    chr2_2288065     ZGre    G    A        1      2        2 
   2    chr2_2288065     ZHar    G    A        1      2        2 
   2    chr2_2288065   Sample    G    A        0      0        2 
   2    chr2_2291009     AAsi    G    C        0      0        2 
   2    chr2_2291009     AKia    G    C        1      2        2 
   2    chr2_2291009     AOna    G    C        0      0        2 
   2    chr2_2291009     ASom    G    C        0      0        2 
   2    chr2_2291009     HCab    G    C        0      0        2 
   2    chr2_2291009     HPrz    G    C        0      0        2 
   2    chr2_2291009     ZBoe    G    C        0      0        2 
   2    chr2_2291009     ZGre    G    C        0      0        2 
   2    chr2_2291009     ZHar    G    C        0      0        2 
   2    chr2_2291009   Sample    G    C        0      0        2 
   2    chr2_2291704     AAsi    T    C        0      0        2 
   2    chr2_2291704     AKia    T    C        1      2        2 
   2    chr2_2291704     AOna    T    C        0      0        2 
   2    chr2_2291704     ASom    T    C        0      0        2 
   2    chr2_2291704     HCab    T    C        0      0        2 
   2    chr2_2291704     HPrz    T    C        0      0        2 
   2    chr2_2291704     ZBoe    T    C        1      2        2 
   2    chr2_2291704     ZGre    T    C        1      2        2 
   2    chr2_2291704     ZHar    T    C        1      2        2 
   2    chr2_2291704   Sample    T    C        0      0        2 
   2    chr2_2291878     AAsi    A    G        0      0        2 
   2    chr2_2291878     AKia    A    G        0      0        2 
   2    chr2_2291878     AOna    A    G        0      0        2 
   2    chr2_2291878     ASom    A    G        0      0        2 
   2    chr2_2291878     HCab    A    G        0      0        2 
   2    chr2_2291878     HPrz    A    G        0      0        2 
   2    chr2_2291878     ZBoe    A    G        0      0        2 
   2    chr2_2291878     ZGre    A    G        0      0        2 
   2    chr2_2291878     ZHar    A    G      0.5      1        2 
   2    chr2_2291878   Sample    A    G        0      0        2 
   2    chr2_2305113     AAsi    A    T        0      0        2 
   2    chr2_2305113     AKia    A    T        0      0        2 
   2    chr2_2305113     AOna    A    T        1      2        2 
   2    chr2_2305113     ASom    A    T        0      0        2 
   2    chr2_2305113     HCab    A    T        0      0        2 
   2    chr2_2305113     HPrz    A    T        0      0        2 
   2    chr2_2305113     ZBoe    A    T        0      0        2 
   2    chr2_2305113     ZGre    A    T        0      0        2 
   2    chr2_2305113     ZHar    A    T        0      0        2 
   2    chr2_2305113   Sample    A    T        0      0        2 
   2    chr2_2308105     AAsi    G    A        0      0        2 
   2    chr2_2308105     AKia    G    A        0      0        2 
   2    chr2_2308105     AOna    G    A        0      0        2 
   2    chr2_2308105     ASom    G    A        0      0        2 
   2    chr2_2308105     HCab    G    A        1      2        2 
   2    chr2_2308105     HPrz    G    A        1      2        2 
   2    chr2_2308105     ZBoe    G    A        0      0        2 
   2    chr2_2308105     ZGre    G    A        0      0        2 
   2    chr2_2308105     ZHar    G    A        0      0        2 
   2    chr2_2308105   Sample    G    A        0      0        2 
   2    chr2_2309403     AAsi    C    G        0      0        2 
   2    chr2_2309403     AKia    C    G        0      0        2 
   2    chr2_2309403     AOna    C    G      0.5      1        2 
   2    chr2_2309403     ASom    C    G        0      0        2 
   2    chr2_2309403     HCab    C    G        0      0        2 
   2    chr2_2309403     HPrz    C    G        0      0        2 
   2    chr2_2309403     ZBoe    C    G        0      0        2 
   2    chr2_2309403     ZGre    C    G        0      0        2 
   2    chr2_2309403     ZHar    C    G        0      0        2 
   2    chr2_2309403   Sample    C    G        0      0        2 
   2    chr2_2312364     AAsi    T    C        0      0        2 
   2    chr2_2312364     AKia    T    C        0      0        2 
   2    chr2_2312364     AOna    T    C        0      0        2 
   2    chr2_2312364     ASom    T    C        0      0        2 
   2    chr2_2312364     HCab    T    C        1      2        2 
   2    chr2_2312364     HPrz    T    C        1      2        2 
   2    chr2_2312364     ZBoe    T    C        0      0        2 
   2    chr2_2312364     ZGre    T    C        0      0        2 
   2    chr2_2312364     ZHar    T    C        0      0        2 
   2    chr2_2312364   Sample    T    C        0      0        2 
   2    chr2_2314304     AAsi    T    A        0      0        2 
   2    chr2_2314304     AKia    T    A        0      0        2 
   2    chr2_2314304     AOna    T    A        1      2        2 
   2    chr2_2314304     ASom    T    A        0      0        2 
   2    chr2_2314304     HCab    T    A        0      0        2 
   2    chr2_2314304     HPrz    T    A        0      0        2 
   2    chr2_2314304     ZBoe    T    A        0      0        2 
   2    chr2_2314304     ZGre    T    A        0      0        2 
   2    chr2_2314304     ZHar    T    A        0      0        2 
   2    chr2_2314304   Sample    T    A        0      0        2 
   2    chr2_2317917     AAsi    C    A        0      0        2 
   2    chr2_2317917     AKia    C    A        0      0        2 
   2    chr2_2317917     AOna    C    A        0      0        2 
   2    chr2_2317917     ASom    C    A        0      0        2 
   2    chr2_2317917     HCab    C    A        0      0        2 
   2    chr2_2317917     HPrz    C    A        0      0        2 
   2    chr2_2317917     ZBoe    C    A        0      0        2 
   2    chr2_2317917     ZGre    C    A        1      2        2 
   2    chr2_2317917     ZHar    C    A        0      0        2 
   2    chr2_2317917   Sample    C    A        0      0        2 
   2    chr2_2318026     AAsi    T    C        0      0        2 
   2    chr2_2318026     AKia    T    C        0      0        2 
   2    chr2_2318026     AOna    T    C        0      0        2 
   2    chr2_2318026     ASom    T    C        0      0        2 
   2    chr2_2318026     HCab    T    C        1      2        2 
   2    chr2_2318026     HPrz    T    C        1      2        2 
   2    chr2_2318026     ZBoe    T    C        0      0        2 
   2    chr2_2318026     ZGre    T    C        0      0        2 
   2    chr2_2318026     ZHar    T    C        0      0        2 
   2    chr2_2318026   Sample    T    C        0      0        2 
   2    chr2_2319437     AAsi    G    A        0      0        2 
   2    chr2_2319437     AKia    G    A        0      0        2 
   2    chr2_2319437     AOna    G    A        0      0        2 
   2    chr2_2319437     ASom    G    A        0      0        2 
   2    chr2_2319437     HCab    G    A        1      2        2 
   2    chr2_2319437     HPrz    G    A        1      2        2 
   2    chr2_2319437     ZBoe    G    A        0      0        2 
   2    chr2_2319437     ZGre    G    A        0      0        2 
   2    chr2_2319437     ZHar    G    A        0      0        2 
   2    chr2_2319437   Sample    G    A        0      0        2 
   2    chr2_2326802     AAsi    T    C        0      0        2 
   2    chr2_2326802     AKia    T    C        0      0        2 
   2    chr2_2326802     AOna    T    C        0      0        2 
   2    chr2_2326802     ASom    T    C        0      0        2 
   2    chr2_2326802     HCab    T    C        0      0        2 
   2    chr2_2326802     HPrz    T    C        0      0        2 
   2    chr2_2326802     ZBoe    T    C        0      0        2 
   2    chr2_2326802     ZGre    T    C        1      2        2 
   2    chr2_2326802     ZHar    T    C        0      0        2 
   2    chr2_2326802   Sample    T    C        0      0        2 
   2    chr2_2328409     AAsi    A    G        0      0        2 
   2    chr2_2328409     AKia    A    G        0      0        2 
   2    chr2_2328409     AOna    A    G        0      0        2 
   2    chr2_2328409     ASom    A    G        0      0        2 
   2    chr2_2328409     HCab    A    G        0      0        2 
   2    chr2_2328409     HPrz    A    G        0      0        2 
   2    chr2_2328409     ZBoe    A    G        0      0        2 
   2    chr2_2328409     ZGre    A    G        0      0        2 
   2    chr2_2328409     ZHar    A    G      0.5      1        2 
   2    chr2_2328409   Sample    A    G        0      0        2 
   2    chr2_2335067     AAsi    A    G        0      0        2 
   2    chr2_2335067     AKia    A    G        0      0        2 
   2    chr2_2335067     AOna    A    G        0      0        2 
   2    chr2_2335067     ASom    A    G        0      0        2 
   2    chr2_2335067     HCab    A    G        0      0        2 
   2    chr2_2335067     HPrz    A    G      0.5      1        2 
   2    chr2_2335067     ZBoe    A    G        0      0        2 
   2    chr2_2335067     ZGre    A    G        0      0        2 
   2    chr2_2335067     ZHar    A    G        0      0        2 
   2    chr2_2335067   Sample    A    G        0      0        2 
   2    chr2_2337491     AAsi    T    A        0      0        2 
   2    chr2_2337491     AKia    T    A        0      0        2 
   2    chr2_2337491     AOna    T    A        0      0        2 
   2    chr2_2337491     ASom    T    A        0      0        2 
   2    chr2_2337491     HCab    T    A        0      0        2 
   2    chr2_2337491     HPrz    T    A        0      0        2 
   2    chr2_2337491     ZBoe    T    A      0.5      1        2 
   2    chr2_2337491     ZGre    T    A        0      0        2 
   2    chr2_2337491     ZHar    T    A        0      0        2 
   2    chr2_2337491   Sample    T    A        0      0        2 
   2    chr2_2338420     AAsi    G    A        0      0        2 
   2    chr2_2338420     AKia    G    A        0      0        2 
   2    chr2_2338420     AOna    G    A        0      0        2 
   2    chr2_2338420     ASom    G    A        0      0        2 
   2    chr2_2338420     HCab    G    A        0      0        2 
   2    chr2_2338420     HPrz    G    A        0      0        2 
   2    chr2_2338420     ZBoe    G    A        0      0        2 
   2    chr2_2338420     ZGre    G    A      0.5      1        2 
   2    chr2_2338420     ZHar    G    A        0      0        2 
   2    chr2_2338420   Sample    G    A        0      0        2 
   2    chr2_2352180     AAsi    G    A        0      0        2 
   2    chr2_2352180     AKia    G    A        0      0        2 
   2    chr2_2352180     AOna    G    A        0      0        2 
   2    chr2_2352180     ASom    G    A        0      0        2 
   2    chr2_2352180     HCab    G    A        1      2        2 
   2    chr2_2352180     HPrz    G    A        1      2        2 
   2    chr2_2352180     ZBoe    G    A        0      0        2 
   2    chr2_2352180     ZGre    G    A        0      0        2 
   2    chr2_2352180     ZHar    G    A        0      0        2 
   2    chr2_2352180   Sample    G    A        0      0        2 
   2    chr2_2356350     AAsi    G    T        0      0        2 
   2    chr2_2356350     AKia    G    T        0      0        2 
   2    chr2_2356350     AOna    G    T        0      0        2 
   2    chr2_2356350     ASom    G    T        0      0        2 
   2    chr2_2356350     HCab    G    T        0      0        2 
   2    chr2_2356350     HPrz    G    T        0      0        2 
   2    chr2_2356350     ZBoe    G    T        0      0        2 
   2    chr2_2356350     ZGre    G    T      0.5      1        2 
   2    chr2_2356350     ZHar    G    T        0      0        2 
   2    chr2_2356350   Sample    G    T        0      0        2 
   2    chr2_2358236     AAsi    T    C        0      0        2 
   2    chr2_2358236     AKia    T    C        0      0        2 
   2    chr2_2358236     AOna    T    C        0      0        2 
   2    chr2_2358236     ASom    T    C        0      0        2 
   2    chr2_2358236     HCab    T    C        0      0        2 
   2    chr2_2358236     HPrz    T    C        0      0        2 
   2    chr2_2358236     ZBoe    T    C        0      0        2 
   2    chr2_2358236     ZGre    T    C      0.5      1        2 
   2    chr2_2358236     ZHar    T    C        0      0        2 
   2    chr2_2358236   Sample    T    C        0      0        2 
   2    chr2_2359008     AAsi    T    A        0      0        2 
   2    chr2_2359008     AKia    T    A        0      0        2 
   2    chr2_2359008     AOna    T    A      0.5      1        2 
   2    chr2_2359008     ASom    T    A        0      0        2 
   2    chr2_2359008     HCab    T    A        0      0        2 
   2    chr2_2359008     HPrz    T    A        0      0        2 
   2    chr2_2359008     ZBoe    T    A        0      0        2 
   2    chr2_2359008     ZGre    T    A        0      0        2 
   2    chr2_2359008     ZHar    T    A        0      0        2 
   2    chr2_2359008   Sample    T    A        0      0        2 
   2    chr2_2361063     AAsi    C    G        0      0        2 
   2    chr2_2361063     AKia    C    G        0      0        2 
   2    chr2_2361063     AOna    C    G        0      0        2 
   2    chr2_2361063     ASom    C    G        0      0        2 
   2    chr2_2361063     HCab    C    G        1      2        2 
   2    chr2_2361063     HPrz    C    G        1      2        2 
   2    chr2_2361063     ZBoe    C    G        0      0        2 
   2    chr2_2361063     ZGre    C    G        0      0        2 
   2    chr2_2361063     ZHar    C    G        0      0        2 
   2    chr2_2361063   Sample    C    G        0      0        2 
   2    chr2_2364659     AAsi    G    A        0      0        2 
   2    chr2_2364659     AKia    G    A        0      0        2 
   2    chr2_2364659     AOna    G    A        0      0        2 
   2    chr2_2364659     ASom    G    A        0      0        2 
   2    chr2_2364659     HCab    G    A        0      0        2 
   2    chr2_2364659     HPrz    G    A      0.5      1        2 
   2    chr2_2364659     ZBoe    G    A        0      0        2 
   2    chr2_2364659     ZGre    G    A        0      0        2 
   2    chr2_2364659     ZHar    G    A        0      0        2 
   2    chr2_2364659   Sample    G    A        0      0        2 
   2    chr2_2365328     AAsi    A    G        1      2        2 
   2    chr2_2365328     AKia    A    G        0      0        2 
   2    chr2_2365328     AOna    A    G        0      0        2 
   2    chr2_2365328     ASom    A    G        1      2        2 
   2    chr2_2365328     HCab    A    G        0      0        2 
   2    chr2_2365328     HPrz    A    G        0      0        2 
   2    chr2_2365328     ZBoe    A    G        0      0        2 
   2    chr2_2365328     ZGre    A    G        0      0        2 
   2    chr2_2365328     ZHar    A    G        0      0        2 
   2    chr2_2365328   Sample    A    G        1      2        2 
   2    chr2_2368964     AAsi    G    A        0      0        2 
   2    chr2_2368964     AKia    G    A        0      0        2 
   2    chr2_2368964     AOna    G    A        0      0        2 
   2    chr2_2368964     ASom    G    A        0      0        2 
   2    chr2_2368964     HCab    G    A        0      0        2 
   2    chr2_2368964     HPrz    G    A        0      0        2 
   2    chr2_2368964     ZBoe    G    A        1      2        2 
   2    chr2_2368964     ZGre    G    A        0      0        2 
   2    chr2_2368964     ZHar    G    A        0      0        2 
   2    chr2_2368964   Sample    G    A        0      0        2 
   2    chr2_2369172     AAsi    G    C        0      0        2 
   2    chr2_2369172     AKia    G    C        1      2        2 
   2    chr2_2369172     AOna    G    C        1      2        2 
   2    chr2_2369172     ASom    G    C        0      0        2 
   2    chr2_2369172     HCab    G    C        0      0        2 
   2    chr2_2369172     HPrz    G    C        0      0        2 
   2    chr2_2369172     ZBoe    G    C        0      0        2 
   2    chr2_2369172     ZGre    G    C        0      0        2 
   2    chr2_2369172     ZHar    G    C        0      0        2 
   2    chr2_2369172   Sample    G    C        0      0        2 
   2    chr2_2370910     AAsi    G    A        0      0        2 
   2    chr2_2370910     AKia    G    A        0      0        2 
   2    chr2_2370910     AOna    G    A        0      0        2 
   2    chr2_2370910     ASom    G    A        0      0        2 
   2    chr2_2370910     HCab    G    A        1      2        2 
   2    chr2_2370910     HPrz    G    A        1      2        2 
   2    chr2_2370910     ZBoe    G    A        0      0        2 
   2    chr2_2370910     ZGre    G    A        0      0        2 
   2    chr2_2370910     ZHar    G    A        0      0        2 
   2    chr2_2370910   Sample    G    A        0      0        2 
   2    chr2_2371949     AAsi    G    A        0      0        2 
   2    chr2_2371949     AKia    G    A        1      2        2 
   2    chr2_2371949     AOna    G    A        0      0        2 
   2    chr2_2371949     ASom    G    A        0      0        2 
   2    chr2_2371949     HCab    G    A        0      0        2 
   2    chr2_2371949     HPrz    G    A        0      0        2 
   2    chr2_2371949     ZBoe    G    A        0      0        2 
   2    chr2_2371949     ZGre    G    A        0      0        2 
   2    chr2_2371949     ZHar    G    A        0      0        2 
   2    chr2_2371949   Sample    G    A        0      0        2 
   2    chr2_2374941     AAsi    C    G        0      0        2 
   2    chr2_2374941     AKia    C    G        0      0        2 
   2    chr2_2374941     AOna    C    G        0      0        2 
   2    chr2_2374941     ASom    C    G        0      0        2 
   2    chr2_2374941     HCab    C    G        0      0        2 
   2    chr2_2374941     HPrz    C    G        0      0        2 
   2    chr2_2374941     ZBoe    C    G        0      0        2 
   2    chr2_2374941     ZGre    C    G        0      0        2 
   2    chr2_2374941     ZHar    C    G        1      2        2 
   2    chr2_2374941   Sample    C    G        0      0        2 
   2    chr2_2379129     AAsi    C    T        0      0        2 
   2    chr2_2379129     AKia    C    T        0      0        2 
   2    chr2_2379129     AOna    C    T        0      0        2 
   2    chr2_2379129     ASom    C    T        0      0        2 
   2    chr2_2379129     HCab    C    T        1      2        2 
   2    chr2_2379129     HPrz    C    T        1      2        2 
   2    chr2_2379129     ZBoe    C    T        0      0        2 
   2    chr2_2379129     ZGre    C    T        0      0        2 
   2    chr2_2379129     ZHar    C    T        0      0        2 
   2    chr2_2379129   Sample    C    T        0      0        2 
   2    chr2_2381630     AAsi    A    G        0      0        2 
   2    chr2_2381630     AKia    A    G        0      0        2 
   2    chr2_2381630     AOna    A    G        0      0        2 
   2    chr2_2381630     ASom    A    G        0      0        2 
   2    chr2_2381630     HCab    A    G        1      2        2 
   2    chr2_2381630     HPrz    A    G        1      2        2 
   2    chr2_2381630     ZBoe    A    G        0      0        2 
   2    chr2_2381630     ZGre    A    G        0      0        2 
   2    chr2_2381630     ZHar    A    G        0      0        2 
   2    chr2_2381630   Sample    A    G        0      0        2 
   2    chr2_2383471     AAsi    C    T        0      0        2 
   2    chr2_2383471     AKia    C    T      0.5      1        2 
   2    chr2_2383471     AOna    C    T        0      0        2 
   2    chr2_2383471     ASom    C    T        0      0        2 
   2    chr2_2383471     HCab    C    T        0      0        2 
   2    chr2_2383471     HPrz    C    T        0      0        2 
   2    chr2_2383471     ZBoe    C    T        0      0        2 
   2    chr2_2383471     ZGre    C    T        0      0        2 
   2    chr2_2383471     ZHar    C    T        0      0        2 
   2    chr2_2383471   Sample    C    T        0      0        2 
   2    chr2_2389258     AAsi    G    A        0      0        2 
   2    chr2_2389258     AKia    G    A        0      0        2 
   2    chr2_2389258     AOna    G    A        0      0        2 
   2    chr2_2389258     ASom    G    A        0      0        2 
   2    chr2_2389258     HCab    G    A        0      0        2 
   2    chr2_2389258     HPrz    G    A        0      0        2 
   2    chr2_2389258     ZBoe    G    A        0      0        2 
   2    chr2_2389258     ZGre    G    A        0      0        2 
   2    chr2_2389258     ZHar    G    A      0.5      1        2 
   2    chr2_2389258   Sample    G    A        0      0        2 
   2    chr2_2389965     AAsi    C    G        0      0        2 
   2    chr2_2389965     AKia    C    G        0      0        2 
   2    chr2_2389965     AOna    C    G        0      0        2 
   2    chr2_2389965     ASom    C    G        0      0        2 
   2    chr2_2389965     HCab    C    G        0      0        2 
   2    chr2_2389965     HPrz    C    G        0      0        2 
   2    chr2_2389965     ZBoe    C    G        0      0        2 
   2    chr2_2389965     ZGre    C    G        0      0        2 
   2    chr2_2389965     ZHar    C    G        1      2        2 
   2    chr2_2389965   Sample    C    G        0      0        2 
   2    chr2_2398110     AAsi    C    T        0      0        2 
   2    chr2_2398110     AKia    C    T        0      0        2 
   2    chr2_2398110     AOna    C    T        0      0        2 
   2    chr2_2398110     ASom    C    T        0      0        2 
   2    chr2_2398110     HCab    C    T        0      0        2 
   2    chr2_2398110     HPrz    C    T        0      0        2 
   2    chr2_2398110     ZBoe    C    T        0      0        2 
   2    chr2_2398110     ZGre    C    T        0      0        2 
   2    chr2_2398110     ZHar    C    T        1      2        2 
   2    chr2_2398110   Sample    C    T        0      0        2 
   2    chr2_2423872     AAsi    T    C        0      0        2 
   2    chr2_2423872     AKia    T    C        0      0        2 
   2    chr2_2423872     AOna    T    C        0      0        2 
   2    chr2_2423872     ASom    T    C        0      0        2 
   2    chr2_2423872     HCab    T    C        0      0        2 
   2    chr2_2423872     HPrz    T    C        0      0        2 
   2    chr2_2423872     ZBoe    T    C        0      0        2 
   2    chr2_2423872     ZGre    T    C      0.5      1        2 
   2    chr2_2423872     ZHar    T    C        0      0        2 
   2    chr2_2423872   Sample    T    C        0      0        2 
   2    chr2_2425286     AAsi    C    T        0      0        2 
   2    chr2_2425286     AKia    C    T        0      0        2 
   2    chr2_2425286     AOna    C    T        0      0        2 
   2    chr2_2425286     ASom    C    T        0      0        2 
   2    chr2_2425286     HCab    C    T        0      0        2 
   2    chr2_2425286     HPrz    C    T        0      0        2 
   2    chr2_2425286     ZBoe    C    T        0      0        2 
   2    chr2_2425286     ZGre    C    T        0      0        2 
   2    chr2_2425286     ZHar    C    T      0.5      1        2 
   2    chr2_2425286   Sample    C    T        0      0        2 
   2    chr2_2429084     AAsi    C    T        0      0        2 
   2    chr2_2429084     AKia    C    T        1      2        2 
   2    chr2_2429084     AOna    C    T        1      2        2 
   2    chr2_2429084     ASom    C    T        0      0        2 
   2    chr2_2429084     HCab    C    T        0      0        2 
   2    chr2_2429084     HPrz    C    T        0      0        2 
   2    chr2_2429084     ZBoe    C    T        0      0        2 
   2    chr2_2429084     ZGre    C    T        0      0        2 
   2    chr2_2429084     ZHar    C    T        0      0        2 
   2    chr2_2429084   Sample    C    T        0      0        2 
   2    chr2_2429456     AAsi    A    G        0      0        2 
   2    chr2_2429456     AKia    A    G        0      0        2 
   2    chr2_2429456     AOna    A    G        0      0        2 
   2    chr2_2429456     ASom    A    G        0      0        2 
   2    chr2_2429456     HCab    A    G        0      0        2 
   2    chr2_2429456     HPrz    A    G        0      0        2 
   2    chr2_2429456     ZBoe    A    G      0.5      1        2 
   2    chr2_2429456     ZGre    A    G        0      0        2 
   2    chr2_2429456     ZHar    A    G        0      0        2 
   2    chr2_2429456   Sample    A    G        0      0        2 
   2    chr2_2430876     AAsi    G    T        0      0        2 
   2    chr2_2430876     AKia    G    T        0      0        2 
   2    chr2_2430876     AOna    G    T        0      0        2 
   2    chr2_2430876     ASom    G    T      0.5      1        2 
   2    chr2_2430876     HCab    G    T        0      0        2 
   2    chr2_2430876     HPrz    G    T        0      0        2 
   2    chr2_2430876     ZBoe    G    T        0      0        2 
   2    chr2_2430876     ZGre    G    T        0      0        2 
   2    chr2_2430876     ZHar    G    T        0      0        2 
   2    chr2_2430876   Sample    G    T        0      0        2 
   2    chr2_2436271     AAsi    C    T        0      0        2 
   2    chr2_2436271     AKia    C    T        0      0        2 
   2    chr2_2436271     AOna    C    T        0      0        2 
   2    chr2_2436271     ASom    C    T        0      0        2 
   2    chr2_2436271     HCab    C    T        0      0        2 
   2    chr2_2436271     HPrz    C    T        0      0        2 
   2    chr2_2436271     ZBoe    C    T        0      0        2 
   2    chr2_2436271     ZGre    C    T        1      2        2 
   2    chr2_2436271     ZHar    C    T        0      0        2 
   2    chr2_2436271   Sample    C    T        0      0        2 
   2    chr2_2438847     AAsi    T    C        0      0        2 
   2    chr2_2438847     AKia    T    C        1      2        2 
   2    chr2_2438847     AOna    T    C        1      2        2 
   2    chr2_2438847     ASom    T    C        0      0        2 
   2    chr2_2438847     HCab    T    C        0      0        2 
   2    chr2_2438847     HPrz    T    C        0      0        2 
   2    chr2_2438847     ZBoe    T    C        0      0        2 
   2    chr2_2438847     ZGre    T    C        0      0        2 
   2    chr2_2438847     ZHar    T    C        0      0        2 
   2    chr2_2438847   Sample    T    C        0      0        2 
   2    chr2_2439085     AAsi    T    C        0      0        2 
   2    chr2_2439085     AKia    T    C        0      0        2 
   2    chr2_2439085     AOna    T    C        0      0        2 
   2    chr2_2439085     ASom    T    C        0      0        2 
   2    chr2_2439085     HCab    T    C        1      2        2 
   2    chr2_2439085     HPrz    T    C        1      2        2 
   2    chr2_2439085     ZBoe    T    C        0      0        2 
   2    chr2_2439085     ZGre    T    C        0      0        2 
   2    chr2_2439085     ZHar    T    C        0      0        2 
   2    chr2_2439085   Sample    T    C        0      0        2 
   2    chr2_2439900     AAsi    A    T        0      0        2 
   2    chr2_2439900     AKia    A    T        0      0        2 
   2    chr2_2439900     AOna    A    T        0      0        2 
   2    chr2_2439900     ASom    A    T        0      0        2 
   2    chr2_2439900     HCab    A    T        1      2        2 
   2    chr2_2439900     HPrz    A    T        1      2        2 
   2    chr2_2439900     ZBoe    A    T        0      0        2 
   2    chr2_2439900     ZGre    A    T        0      0        2 
   2    chr2_2439900     ZHar    A    T        0      0        2 
   2    chr2_2439900   Sample    A    T        0      0        2 
   2    chr2_2441292     AAsi    C    G        1      2        2 
   2    chr2_2441292     AKia    C    G        0      0        2 
   2    chr2_2441292     AOna    C    G        0      0        2 
   2    chr2_2441292     ASom    C    G        1      2        2 
   2    chr2_2441292     HCab    C    G        1      2        2 
   2    chr2_2441292     HPrz    C    G        1      2        2 
   2    chr2_2441292     ZBoe    C    G        0      0        2 
   2    chr2_2441292     ZGre    C    G        0      0        2 
   2    chr2_2441292     ZHar    C    G        0      0        2 
   2    chr2_2441292   Sample    C    G        1      2        2 
   2    chr2_2444199     AAsi    C    A        0      0        2 
   2    chr2_2444199     AKia    C    A        0      0        2 
   2    chr2_2444199     AOna    C    A        0      0        2 
   2    chr2_2444199     ASom    C    A        0      0        2 
   2    chr2_2444199     HCab    C    A        0      0        2 
   2    chr2_2444199     HPrz    C    A        0      0        2 
   2    chr2_2444199     ZBoe    C    A        0      0        2 
   2    chr2_2444199     ZGre    C    A        0      0        2 
   2    chr2_2444199     ZHar    C    A      0.5      1        2 
   2    chr2_2444199   Sample    C    A        0      0        2 
   2    chr2_2448579     AAsi    G    A        0      0        2 
   2    chr2_2448579     AKia    G    A        1      2        2 
   2    chr2_2448579     AOna    G    A        0      0        2 
   2    chr2_2448579     ASom    G    A        0      0        2 
   2    chr2_2448579     HCab    G    A        0      0        2 
   2    chr2_2448579     HPrz    G    A        0      0        2 
   2    chr2_2448579     ZBoe    G    A        0      0        2 
   2    chr2_2448579     ZGre    G    A        0      0        2 
   2    chr2_2448579     ZHar    G    A        0      0        2 
   2    chr2_2448579   Sample    G    A        0      0        2 
   2    chr2_2449713     AAsi    A    G        0      0        2 
   2    chr2_2449713     AKia    A    G        0      0        2 
   2    chr2_2449713     AOna    A    G        0      0        2 
   2    chr2_2449713     ASom    A    G        0      0        2 
   2    chr2_2449713     HCab    A    G        0      0        2 
   2    chr2_2449713     HPrz    A    G        0      0        2 
   2    chr2_2449713     ZBoe    A    G        1      2        2 
   2    chr2_2449713     ZGre    A    G        0      0        2 
   2    chr2_2449713     ZHar    A    G        0      0        2 
   2    chr2_2449713   Sample    A    G        0      0        2 
   2    chr2_2450864     AAsi    T    C        0      0        2 
   2    chr2_2450864     AKia    T    C        0      0        2 
   2    chr2_2450864     AOna    T    C        0      0        2 
   2    chr2_2450864     ASom    T    C        0      0        2 
   2    chr2_2450864     HCab    T    C        1      2        2 
   2    chr2_2450864     HPrz    T    C        1      2        2 
   2    chr2_2450864     ZBoe    T    C        0      0        2 
   2    chr2_2450864     ZGre    T    C        0      0        2 
   2    chr2_2450864     ZHar    T    C        0      0        2 
   2    chr2_2450864   Sample    T    C        0      0        2 
   2    chr2_2455413     AAsi    A    G        0      0        2 
   2    chr2_2455413     AKia    A    G        0      0        2 
   2    chr2_2455413     AOna    A    G        0      0        2 
   2    chr2_2455413     ASom    A    G        0      0        2 
   2    chr2_2455413     HCab    A    G        1      2        2 
   2    chr2_2455413     HPrz    A    G        1      2        2 
   2    chr2_2455413     ZBoe    A    G        0      0        2 
   2    chr2_2455413     ZGre    A    G        0      0        2 
   2    chr2_2455413     ZHar    A    G        0      0        2 
   2    chr2_2455413   Sample    A    G        0      0        2 
   2    chr2_2464265     AAsi    C    T        0      0        2 
   2    chr2_2464265     AKia    C    T      0.5      1        2 
   2    chr2_2464265     AOna    C    T      0.5      1        2 
   2    chr2_2464265     ASom    C    T        0      0        2 
   2    chr2_2464265     HCab    C    T        0      0        2 
   2    chr2_2464265     HPrz    C    T        0      0        2 
   2    chr2_2464265     ZBoe    C    T        0      0        2 
   2    chr2_2464265     ZGre    C    T        0      0        2 
   2    chr2_2464265     ZHar    C    T        0      0        2 
   2    chr2_2464265   Sample    C    T        0      0        2 
   2    chr2_2474942     AAsi    T    C        0      0        2 
   2    chr2_2474942     AKia    T    C        0      0        2 
   2    chr2_2474942     AOna    T    C      0.5      1        2 
   2    chr2_2474942     ASom    T    C        0      0        2 
   2    chr2_2474942     HCab    T    C        0      0        2 
   2    chr2_2474942     HPrz    T    C        0      0        2 
   2    chr2_2474942     ZBoe    T    C        0      0        2 
   2    chr2_2474942     ZGre    T    C        0      0        2 
   2    chr2_2474942     ZHar    T    C        0      0        2 
   2    chr2_2474942   Sample    T    C        0      0        2 
   2    chr2_2475019     AAsi    C    T        1      2        2 
   2    chr2_2475019     AKia    C    T        0      0        2 
   2    chr2_2475019     AOna    C    T        0      0        2 
   2    chr2_2475019     ASom    C    T        0      0        2 
   2    chr2_2475019     HCab    C    T        0      0        2 
   2    chr2_2475019     HPrz    C    T        0      0        2 
   2    chr2_2475019     ZBoe    C    T        0      0        2 
   2    chr2_2475019     ZGre    C    T        0      0        2 
   2    chr2_2475019     ZHar    C    T        0      0        2 
   2    chr2_2475019   Sample    C    T        0      0        2 
   2    chr2_2479285     AAsi    T    C        0      0        2 
   2    chr2_2479285     AKia    T    C        0      0        2 
   2    chr2_2479285     AOna    T    C        0      0        2 
   2    chr2_2479285     ASom    T    C        0      0        2 
   2    chr2_2479285     HCab    T    C        1      2        2 
   2    chr2_2479285     HPrz    T    C        1      2        2 
   2    chr2_2479285     ZBoe    T    C        0      0        2 
   2    chr2_2479285     ZGre    T    C        0      0        2 
   2    chr2_2479285     ZHar    T    C        0      0        2 
   2    chr2_2479285   Sample    T    C        0      0        2 
   2    chr2_2491821     AAsi    C    T        0      0        2 
   2    chr2_2491821     AKia    C    T        0      0        2 
   2    chr2_2491821     AOna    C    T        0      0        2 
   2    chr2_2491821     ASom    C    T        0      0        2 
   2    chr2_2491821     HCab    C    T        1      2        2 
   2    chr2_2491821     HPrz    C    T        1      2        2 
   2    chr2_2491821     ZBoe    C    T        0      0        2 
   2    chr2_2491821     ZGre    C    T        0      0        2 
   2    chr2_2491821     ZHar    C    T        0      0        2 
   2    chr2_2491821   Sample    C    T        0      0        2 
   2    chr2_2495333     AAsi    G    A        0      0        2 
   2    chr2_2495333     AKia    G    A        0      0        2 
   2    chr2_2495333     AOna    G    A        0      0        2 
   2    chr2_2495333     ASom    G    A        0      0        2 
   2    chr2_2495333     HCab    G    A        0      0        2 
   2    chr2_2495333     HPrz    G    A        0      0        2 
   2    chr2_2495333     ZBoe    G    A      0.5      1        2 
   2    chr2_2495333     ZGre    G    A        0      0        2 
   2    chr2_2495333     ZHar    G    A        0      0        2 
   2    chr2_2495333   Sample    G    A        0      0        2 
   2    chr2_2500985     AAsi    G    A        0      0        2 
   2    chr2_2500985     AKia    G    A        0      0        2 
   2    chr2_2500985     AOna    G    A        0      0        2 
   2    chr2_2500985     ASom    G    A        0      0        2 
   2    chr2_2500985     HCab    G    A        1      2        2 
   2    chr2_2500985     HPrz    G    A        1      2        2 
   2    chr2_2500985     ZBoe    G    A        0      0        2 
   2    chr2_2500985     ZGre    G    A        0      0        2 
   2    chr2_2500985     ZHar    G    A        0      0        2 
   2    chr2_2500985   Sample    G    A        0      0        2 
   2    chr2_2501571     AAsi    G    C        0      0        2 
   2    chr2_2501571     AKia    G    C        0      0        2 
   2    chr2_2501571     AOna    G    C      0.5      1        2 
   2    chr2_2501571     ASom    G    C        0      0        2 
   2    chr2_2501571     HCab    G    C        0      0        2 
   2    chr2_2501571     HPrz    G    C        0      0        2 
   2    chr2_2501571     ZBoe    G    C        0      0        2 
   2    chr2_2501571     ZGre    G    C        0      0        2 
   2    chr2_2501571     ZHar    G    C        0      0        2 
   2    chr2_2501571   Sample    G    C        0      0        2 
   2    chr2_2503008     AAsi    A    G        0      0        2 
   2    chr2_2503008     AKia    A    G        0      0        2 
   2    chr2_2503008     AOna    A    G        0      0        2 
   2    chr2_2503008     ASom    A    G        0      0        2 
   2    chr2_2503008     HCab    A    G        0      0        2 
   2    chr2_2503008     HPrz    A    G        0      0        2 
   2    chr2_2503008     ZBoe    A    G        0      0        2 
   2    chr2_2503008     ZGre    A    G        0      0        2 
   2    chr2_2503008     ZHar    A    G      0.5      1        2 
   2    chr2_2503008   Sample    A    G        0      0        2 
   2    chr2_2503396     AAsi    C    T        0      0        2 
   2    chr2_2503396     AKia    C    T        0      0        2 
   2    chr2_2503396     AOna    C    T        0      0        2 
   2    chr2_2503396     ASom    C    T        0      0        2 
   2    chr2_2503396     HCab    C    T        0      0        2 
   2    chr2_2503396     HPrz    C    T        0      0        2 
   2    chr2_2503396     ZBoe    C    T      0.5      1        2 
   2    chr2_2503396     ZGre    C    T        0      0        2 
   2    chr2_2503396     ZHar    C    T        0      0        2 
   2    chr2_2503396   Sample    C    T        0      0        2 
   2    chr2_2508876     AAsi    A    C        0      0        2 
   2    chr2_2508876     AKia    A    C        0      0        2 
   2    chr2_2508876     AOna    A    C        0      0        2 
   2    chr2_2508876     ASom    A    C        0      0        2 
   2    chr2_2508876     HCab    A    C        0      0        2 
   2    chr2_2508876     HPrz    A    C        0      0        2 
   2    chr2_2508876     ZBoe    A    C        0      0        2 
   2    chr2_2508876     ZGre    A    C        0      0        2 
   2    chr2_2508876     ZHar    A    C      0.5      1        2 
   2    chr2_2508876   Sample    A    C        0      0        2 
   2    chr2_2512140     AAsi    T    C        1      2        2 
   2    chr2_2512140     AKia    T    C        0      0        2 
   2    chr2_2512140     AOna    T    C        0      0        2 
   2    chr2_2512140     ASom    T    C        1      2        2 
   2    chr2_2512140     HCab    T    C        0      0        2 
   2    chr2_2512140     HPrz    T    C        0      0        2 
   2    chr2_2512140     ZBoe    T    C        0      0        2 
   2    chr2_2512140     ZGre    T    C        0      0        2 
   2    chr2_2512140     ZHar    T    C        0      0        2 
   2    chr2_2512140   Sample    T    C        1      2        2 
   2    chr2_2513228     AAsi    T    C        0      0        2 
   2    chr2_2513228     AKia    T    C        0      0        2 
   2    chr2_2513228     AOna    T    C        0      0        2 
   2    chr2_2513228     ASom    T    C        0      0        2 
   2    chr2_2513228     HCab    T    C      0.5      1        2 
   2    chr2_2513228     HPrz    T    C      0.5      1        2 
   2    chr2_2513228     ZBoe    T    C        0      0        2 
   2    chr2_2513228     ZGre    T    C        0      0        2 
   2    chr2_2513228     ZHar    T    C        0      0        2 
   2    chr2_2513228   Sample    T    C        0      0        2 
   2    chr2_2524089     AAsi    G    T        0      0        2 
   2    chr2_2524089     AKia    G    T        0      0        2 
   2    chr2_2524089     AOna    G    T      0.5      1        2 
   2    chr2_2524089     ASom    G    T        0      0        2 
   2    chr2_2524089     HCab    G    T        1      2        2 
   2    chr2_2524089     HPrz    G    T        1      2        2 
   2    chr2_2524089     ZBoe    G    T      0.5      1        2 
   2    chr2_2524089     ZGre    G    T        0      0        2 
   2    chr2_2524089     ZHar    G    T        0      0        2 
   2    chr2_2524089   Sample    G    T        0      0        2 
   2    chr2_2525575     AAsi    T    C        0      0        2 
   2    chr2_2525575     AKia    T    C        1      2        2 
   2    chr2_2525575     AOna    T    C        1      2        2 
   2    chr2_2525575     ASom    T    C        0      0        2 
   2    chr2_2525575     HCab    T    C        0      0        2 
   2    chr2_2525575     HPrz    T    C        0      0        2 
   2    chr2_2525575     ZBoe    T    C        0      0        2 
   2    chr2_2525575     ZGre    T    C        0      0        2 
   2    chr2_2525575     ZHar    T    C        0      0        2 
   2    chr2_2525575   Sample    T    C        0      0        2 
   2    chr2_2526674     AAsi    T    C        0      0        2 
   2    chr2_2526674     AKia    T    C        0      0        2 
   2    chr2_2526674     AOna    T    C        0      0        2 
   2    chr2_2526674     ASom    T    C        0      0        2 
   2    chr2_2526674     HCab    T    C        1      2        2 
   2    chr2_2526674     HPrz    T    C        1      2        2 
   2    chr2_2526674     ZBoe    T    C        0      0        2 
   2    chr2_2526674     ZGre    T    C        0      0        2 
   2    chr2_2526674     ZHar    T    C        0      0        2 
   2    chr2_2526674   Sample    T    C        0      0        2 
   2    chr2_2526698     AAsi    T    C        0      0        2 
   2    chr2_2526698     AKia    T    C        0      0        2 
   2    chr2_2526698     AOna    T    C        0      0        2 
   2    chr2_2526698     ASom    T    C        0      0        2 
   2    chr2_2526698     HCab    T    C        0      0        2 
   2    chr2_2526698     HPrz    T    C        0      0        2 
   2    chr2_2526698     ZBoe    T    C      0.5      1        2 
   2    chr2_2526698     ZGre    T    C        0      0        2 
   2    chr2_2526698     ZHar    T    C        0      0        2 
   2    chr2_2526698   Sample    T    C        0      0        2 
   2    chr2_2526973     AAsi    C    A        0      0        2 
   2    chr2_2526973     AKia    C    A        0      0        2 
   2    chr2_2526973     AOna    C    A        0      0        2 
   2    chr2_2526973     ASom    C    A        0      0        2 
   2    chr2_2526973     HCab    C    A        0      0        2 
   2    chr2_2526973     HPrz    C    A        0      0        2 
   2    chr2_2526973     ZBoe    C    A        0      0        2 
   2    chr2_2526973     ZGre    C    A        1      2        2 
   2    chr2_2526973     ZHar    C    A        0      0        2 
   2    chr2_2526973   Sample    C    A        0      0        2 
   2    chr2_2535394     AAsi    C    A        0      0        2 
   2    chr2_2535394     AKia    C    A        0      0        2 
   2    chr2_2535394     AOna    C    A        0      0        2 
   2    chr2_2535394     ASom    C    A        0      0        2 
   2    chr2_2535394     HCab    C    A        0      0        2 
   2    chr2_2535394     HPrz    C    A        0      0        2 
   2    chr2_2535394     ZBoe    C    A        0      0        2 
   2    chr2_2535394     ZGre    C    A        1      2        2 
   2    chr2_2535394     ZHar    C    A        0      0        2 
   2    chr2_2535394   Sample    C    A        0      0        2 
   2    chr2_2535579     AAsi    T    C        0      0        2 
   2    chr2_2535579     AKia    T    C        0      0        2 
   2    chr2_2535579     AOna    T    C        0      0        2 
   2    chr2_2535579     ASom    T    C        0      0        2 
   2    chr2_2535579     HCab    T    C        0      0        2 
   2    chr2_2535579     HPrz    T    C        0      0        2 
   2    chr2_2535579     ZBoe    T    C        0      0        2 
   2    chr2_2535579     ZGre    T    C        0      0        2 
   2    chr2_2535579     ZHar    T    C      0.5      1        2 
   2    chr2_2535579   Sample    T    C        0      0        2 
   2    chr2_2539331     AAsi    T    A        0      0        2 
   2    chr2_2539331     AKia    T    A      0.5      1        2 
   2    chr2_2539331     AOna    T    A        0      0        2 
   2    chr2_2539331     ASom    T    A        0      0        2 
   2    chr2_2539331     HCab    T    A        0      0        2 
   2    chr2_2539331     HPrz    T    A        0      0        2 
   2    chr2_2539331     ZBoe    T    A        0      0        2 
   2    chr2_2539331     ZGre    T    A        0      0        2 
   2    chr2_2539331     ZHar    T    A        0      0        2 
   2    chr2_2539331   Sample    T    A        0      0        2 
   2    chr2_2559788     AAsi    T    C        1      2        2 
   2    chr2_2559788     AKia    T    C        0      0        2 
   2    chr2_2559788     AOna    T    C        0      0        2 
   2    chr2_2559788     ASom    T    C        0      0        2 
   2    chr2_2559788     HCab    T    C        0      0        2 
   2    chr2_2559788     HPrz    T    C        0      0        2 
   2    chr2_2559788     ZBoe    T    C        0      0        2 
   2    chr2_2559788     ZGre    T    C        0      0        2 
   2    chr2_2559788     ZHar    T    C        0      0        2 
   2    chr2_2559788   Sample    T    C        1      2        2 
   2    chr2_2567696     AAsi    C    G        0      0        2 
   2    chr2_2567696     AKia    C    G        0      0        2 
   2    chr2_2567696     AOna    C    G        0      0        2 
   2    chr2_2567696     ASom    C    G        0      0        2 
   2    chr2_2567696     HCab    C    G        0      0        2 
   2    chr2_2567696     HPrz    C    G        0      0        2 
   2    chr2_2567696     ZBoe    C    G        0      0        2 
   2    chr2_2567696     ZGre    C    G        1      2        2 
   2    chr2_2567696     ZHar    C    G        0      0        2 
   2    chr2_2567696   Sample    C    G        0      0        2 
   2    chr2_2575578     AAsi    G    A        0      0        2 
   2    chr2_2575578     AKia    G    A        0      0        2 
   2    chr2_2575578     AOna    G    A        0      0        2 
   2    chr2_2575578     ASom    G    A        0      0        2 
   2    chr2_2575578     HCab    G    A        0      0        2 
   2    chr2_2575578     HPrz    G    A        0      0        2 
   2    chr2_2575578     ZBoe    G    A        0      0        2 
   2    chr2_2575578     ZGre    G    A      0.5      1        2 
   2    chr2_2575578     ZHar    G    A        0      0        2 
   2    chr2_2575578   Sample    G    A        0      0        2 
   2    chr2_2575628     AAsi    C    G        0      0        2 
   2    chr2_2575628     AKia    C    G        0      0        2 
   2    chr2_2575628     AOna    C    G        0      0        2 
   2    chr2_2575628     ASom    C    G        0      0        2 
   2    chr2_2575628     HCab    C    G        0      0        2 
   2    chr2_2575628     HPrz    C    G        0      0        2 
   2    chr2_2575628     ZBoe    C    G        1      2        2 
   2    chr2_2575628     ZGre    C    G        0      0        2 
   2    chr2_2575628     ZHar    C    G        0      0        2 
   2    chr2_2575628   Sample    C    G        0      0        2 
   2    chr2_2582234     AAsi    C    G        0      0        2 
   2    chr2_2582234     AKia    C    G        0      0        2 
   2    chr2_2582234     AOna    C    G        0      0        2 
   2    chr2_2582234     ASom    C    G        0      0        2 
   2    chr2_2582234     HCab    C    G      0.5      1        2 
   2    chr2_2582234     HPrz    C    G      0.5      1        2 
   2    chr2_2582234     ZBoe    C    G        0      0        2 
   2    chr2_2582234     ZGre    C    G        0      0        2 
   2    chr2_2582234     ZHar    C    G        0      0        2 
   2    chr2_2582234   Sample    C    G        0      0        2 
   2    chr2_2591673     AAsi    C    T        0      0        2 
   2    chr2_2591673     AKia    C    T        1      2        2 
   2    chr2_2591673     AOna    C    T      0.5      1        2 
   2    chr2_2591673     ASom    C    T        0      0        2 
   2    chr2_2591673     HCab    C    T        0      0        2 
   2    chr2_2591673     HPrz    C    T        0      0        2 
   2    chr2_2591673     ZBoe    C    T        0      0        2 
   2    chr2_2591673     ZGre    C    T        0      0        2 
   2    chr2_2591673     ZHar    C    T        0      0        2 
   2    chr2_2591673   Sample    C    T        0      0        2 
   2    chr2_2594563     AAsi    T    C        0      0        2 
   2    chr2_2594563     AKia    T    C        0      0        2 
   2    chr2_2594563     AOna    T    C        0      0        2 
   2    chr2_2594563     ASom    T    C        0      0        2 
   2    chr2_2594563     HCab    T    C        0      0        2 
   2    chr2_2594563     HPrz    T    C        0      0        2 
   2    chr2_2594563     ZBoe    T    C        0      0        2 
   2    chr2_2594563     ZGre    T    C      0.5      1        2 
   2    chr2_2594563     ZHar    T    C        0      0        2 
   2    chr2_2594563   Sample    T    C        0      0        2 
   2    chr2_2602913     AAsi    C    T        0      0        2 
   2    chr2_2602913     AKia    C    T        0      0        2 
   2    chr2_2602913     AOna    C    T        0      0        2 
   2    chr2_2602913     ASom    C    T        0      0        2 
   2    chr2_2602913     HCab    C    T        1      2        2 
   2    chr2_2602913     HPrz    C    T        1      2        2 
   2    chr2_2602913     ZBoe    C    T        0      0        2 
   2    chr2_2602913     ZGre    C    T        0      0        2 
   2    chr2_2602913     ZHar    C    T        0      0        2 
   2    chr2_2602913   Sample    C    T        0      0        2 
   2    chr2_2612309     AAsi    A    C        1      2        2 
   2    chr2_2612309     AKia    A    C        0      0        2 
   2    chr2_2612309     AOna    A    C        0      0        2 
   2    chr2_2612309     ASom    A    C        1      2        2 
   2    chr2_2612309     HCab    A    C        0      0        2 
   2    chr2_2612309     HPrz    A    C        0      0        2 
   2    chr2_2612309     ZBoe    A    C        0      0        2 
   2    chr2_2612309     ZGre    A    C        0      0        2 
   2    chr2_2612309     ZHar    A    C        0      0        2 
   2    chr2_2612309   Sample    A    C        1      2        2 
   2    chr2_2614102     AAsi    G    A        0      0        2 
   2    chr2_2614102     AKia    G    A        0      0        2 
   2    chr2_2614102     AOna    G    A        0      0        2 
   2    chr2_2614102     ASom    G    A      0.5      1        2 
   2    chr2_2614102     HCab    G    A        0      0        2 
   2    chr2_2614102     HPrz    G    A        0      0        2 
   2    chr2_2614102     ZBoe    G    A        0      0        2 
   2    chr2_2614102     ZGre    G    A        0      0        2 
   2    chr2_2614102     ZHar    G    A        0      0        2 
   2    chr2_2614102   Sample    G    A        0      0        2 
   2    chr2_2617210     AAsi    C    A        0      0        2 
   2    chr2_2617210     AKia    C    A        1      2        2 
   2    chr2_2617210     AOna    C    A        1      2        2 
   2    chr2_2617210     ASom    C    A        0      0        2 
   2    chr2_2617210     HCab    C    A        0      0        2 
   2    chr2_2617210     HPrz    C    A        0      0        2 
   2    chr2_2617210     ZBoe    C    A        0      0        2 
   2    chr2_2617210     ZGre    C    A        0      0        2 
   2    chr2_2617210     ZHar    C    A        0      0        2 
   2    chr2_2617210   Sample    C    A        0      0        2 
   2    chr2_2617317     AAsi    T    C        0      0        2 
   2    chr2_2617317     AKia    T    C        0      0        2 
   2    chr2_2617317     AOna    T    C        0      0        2 
   2    chr2_2617317     ASom    T    C        0      0        2 
   2    chr2_2617317     HCab    T    C        0      0        2 
   2    chr2_2617317     HPrz    T    C        0      0        2 
   2    chr2_2617317     ZBoe    T    C        0      0        2 
   2    chr2_2617317     ZGre    T    C      0.5      1        2 
   2    chr2_2617317     ZHar    T    C        0      0        2 
   2    chr2_2617317   Sample    T    C        0      0        2 
   2    chr2_2619947     AAsi    G    C        0      0        2 
   2    chr2_2619947     AKia    G    C        0      0        2 
   2    chr2_2619947     AOna    G    C        0      0        2 
   2    chr2_2619947     ASom    G    C      0.5      1        2 
   2    chr2_2619947     HCab    G    C        0      0        2 
   2    chr2_2619947     HPrz    G    C        0      0        2 
   2    chr2_2619947     ZBoe    G    C        0      0        2 
   2    chr2_2619947     ZGre    G    C        0      0        2 
   2    chr2_2619947     ZHar    G    C        0      0        2 
   2    chr2_2619947   Sample    G    C        0      0        2 
   2    chr2_2620597     AAsi    C    A        0      0        2 
   2    chr2_2620597     AKia    C    A        0      0        2 
   2    chr2_2620597     AOna    C    A        0      0        2 
   2    chr2_2620597     ASom    C    A        0      0        2 
   2    chr2_2620597     HCab    C    A        0      0        2 
   2    chr2_2620597     HPrz    C    A        0      0        2 
   2    chr2_2620597     ZBoe    C    A        0      0        2 
   2    chr2_2620597     ZGre    C    A        0      0        2 
   2    chr2_2620597     ZHar    C    A        1      2        2 
   2    chr2_2620597   Sample    C    A        0      0        2 
   2    chr2_2621040     AAsi    T    C        0      0        2 
   2    chr2_2621040     AKia    T    C        0      0        2 
   2    chr2_2621040     AOna    T    C        0      0        2 
   2    chr2_2621040     ASom    T    C        0      0        2 
   2    chr2_2621040     HCab    T    C        1      2        2 
   2    chr2_2621040     HPrz    T    C        1      2        2 
   2    chr2_2621040     ZBoe    T    C        0      0        2 
   2    chr2_2621040     ZGre    T    C        0      0        2 
   2    chr2_2621040     ZHar    T    C        0      0        2 
   2    chr2_2621040   Sample    T    C        0      0        2 
   2    chr2_2626934     AAsi    A    G        0      0        2 
   2    chr2_2626934     AKia    A    G        0      0        2 
   2    chr2_2626934     AOna    A    G      0.5      1        2 
   2    chr2_2626934     ASom    A    G        0      0        2 
   2    chr2_2626934     HCab    A    G        0      0        2 
   2    chr2_2626934     HPrz    A    G        0      0        2 
   2    chr2_2626934     ZBoe    A    G        0      0        2 
   2    chr2_2626934     ZGre    A    G        0      0        2 
   2    chr2_2626934     ZHar    A    G        0      0        2 
   2    chr2_2626934   Sample    A    G        0      0        2 
   2    chr2_2628476     AAsi    A    G        0      0        2 
   2    chr2_2628476     AKia    A    G        1      2        2 
   2    chr2_2628476     AOna    A    G        1      2        2 
   2    chr2_2628476     ASom    A    G        0      0        2 
   2    chr2_2628476     HCab    A    G        0      0        2 
   2    chr2_2628476     HPrz    A    G        0      0        2 
   2    chr2_2628476     ZBoe    A    G        0      0        2 
   2    chr2_2628476     ZGre    A    G        0      0        2 
   2    chr2_2628476     ZHar    A    G        0      0        2 
   2    chr2_2628476   Sample    A    G        0      0        2 
   2    chr2_2632239     AAsi    T    A        0      0        2 
   2    chr2_2632239     AKia    T    A        0      0        2 
   2    chr2_2632239     AOna    T    A        0      0        2 
   2    chr2_2632239     ASom    T    A        0      0        2 
   2    chr2_2632239     HCab    T    A        1      2        2 
   2    chr2_2632239     HPrz    T    A        1      2        2 
   2    chr2_2632239     ZBoe    T    A        0      0        2 
   2    chr2_2632239     ZGre    T    A        0      0        2 
   2    chr2_2632239     ZHar    T    A        0      0        2 
   2    chr2_2632239   Sample    T    A        0      0        2 
   2    chr2_2632587     AAsi    C    T        0      0        2 
   2    chr2_2632587     AKia    C    T        0      0        2 
   2    chr2_2632587     AOna    C    T        0      0        2 
   2    chr2_2632587     ASom    C    T        0      0        2 
   2    chr2_2632587     HCab    C    T        0      0        2 
   2    chr2_2632587     HPrz    C    T        0      0        2 
   2    chr2_2632587     ZBoe    C    T        0      0        2 
   2    chr2_2632587     ZGre    C    T      0.5      1        2 
   2    chr2_2632587     ZHar    C    T        0      0        2 
   2    chr2_2632587   Sample    C    T        0      0        2 
   2    chr2_2633862     AAsi    G    A        0      0        2 
   2    chr2_2633862     AKia    G    A        1      2        2 
   2    chr2_2633862     AOna    G    A        1      2        2 
   2    chr2_2633862     ASom    G    A        0      0        2 
   2    chr2_2633862     HCab    G    A        0      0        2 
   2    chr2_2633862     HPrz    G    A        0      0        2 
   2    chr2_2633862     ZBoe    G    A        0      0        2 
   2    chr2_2633862     ZGre    G    A        0      0        2 
   2    chr2_2633862     ZHar    G    A        0      0        2 
   2    chr2_2633862   Sample    G    A        0      0        2 
   2    chr2_2634076     AAsi    A    G        0      0        2 
   2    chr2_2634076     AKia    A    G        0      0        2 
   2    chr2_2634076     AOna    A    G        0      0        2 
   2    chr2_2634076     ASom    A    G        0      0        2 
   2    chr2_2634076     HCab    A    G        1      2        2 
   2    chr2_2634076     HPrz    A    G        1      2        2 
   2    chr2_2634076     ZBoe    A    G        0      0        2 
   2    chr2_2634076     ZGre    A    G        0      0        2 
   2    chr2_2634076     ZHar    A    G        0      0        2 
   2    chr2_2634076   Sample    A    G        0      0        2 
   2    chr2_2636693     AAsi    G    A        0      0        2 
   2    chr2_2636693     AKia    G    A        1      2        2 
   2    chr2_2636693     AOna    G    A        1      2        2 
   2    chr2_2636693     ASom    G    A        0      0        2 
   2    chr2_2636693     HCab    G    A        0      0        2 
   2    chr2_2636693     HPrz    G    A        0      0        2 
   2    chr2_2636693     ZBoe    G    A        0      0        2 
   2    chr2_2636693     ZGre    G    A        0      0        2 
   2    chr2_2636693     ZHar    G    A        0      0        2 
   2    chr2_2636693   Sample    G    A        0      0        2 
   2    chr2_2638054     AAsi    T    A        0      0        2 
   2    chr2_2638054     AKia    T    A        0      0        2 
   2    chr2_2638054     AOna    T    A        0      0        2 
   2    chr2_2638054     ASom    T    A        0      0        2 
   2    chr2_2638054     HCab    T    A        0      0        2 
   2    chr2_2638054     HPrz    T    A        0      0        2 
   2    chr2_2638054     ZBoe    T    A        0      0        2 
   2    chr2_2638054     ZGre    T    A        0      0        2 
   2    chr2_2638054     ZHar    T    A        1      2        2 
   2    chr2_2638054   Sample    T    A        0      0        2 
   2    chr2_2642894     AAsi    A    G        0      0        2 
   2    chr2_2642894     AKia    A    G        0      0        2 
   2    chr2_2642894     AOna    A    G        0      0        2 
   2    chr2_2642894     ASom    A    G        0      0        2 
   2    chr2_2642894     HCab    A    G        0      0        2 
   2    chr2_2642894     HPrz    A    G        0      0        2 
   2    chr2_2642894     ZBoe    A    G      0.5      1        2 
   2    chr2_2642894     ZGre    A    G        0      0        2 
   2    chr2_2642894     ZHar    A    G        0      0        2 
   2    chr2_2642894   Sample    A    G        0      0        2 
   2    chr2_2656765     AAsi    G    A        0      0        2 
   2    chr2_2656765     AKia    G    A        0      0        2 
   2    chr2_2656765     AOna    G    A      0.5      1        2 
   2    chr2_2656765     ASom    G    A        0      0        2 
   2    chr2_2656765     HCab    G    A        0      0        2 
   2    chr2_2656765     HPrz    G    A        0      0        2 
   2    chr2_2656765     ZBoe    G    A        0      0        2 
   2    chr2_2656765     ZGre    G    A        0      0        2 
   2    chr2_2656765     ZHar    G    A        0      0        2 
   2    chr2_2656765   Sample    G    A        0      0        2 
   2    chr2_2657734     AAsi    A    C        0      0        2 
   2    chr2_2657734     AKia    A    C        0      0        2 
   2    chr2_2657734     AOna    A    C        0      0        2 
   2    chr2_2657734     ASom    A    C        0      0        2 
   2    chr2_2657734     HCab    A    C        1      2        2 
   2    chr2_2657734     HPrz    A    C        1      2        2 
   2    chr2_2657734     ZBoe    A    C        0      0        2 
   2    chr2_2657734     ZGre    A    C        0      0        2 
   2    chr2_2657734     ZHar    A    C        0      0        2 
   2    chr2_2657734   Sample    A    C        0      0        2 
   2    chr2_2658269     AAsi    T    G        0      0        2 
   2    chr2_2658269     AKia    T    G        1      2        2 
   2    chr2_2658269     AOna    T    G        0      0        2 
   2    chr2_2658269     ASom    T    G        0      0        2 
   2    chr2_2658269     HCab    T    G        0      0        2 
   2    chr2_2658269     HPrz    T    G        0      0        2 
   2    chr2_2658269     ZBoe    T    G        0      0        2 
   2    chr2_2658269     ZGre    T    G        0      0        2 
   2    chr2_2658269     ZHar    T    G        0      0        2 
   2    chr2_2658269   Sample    T    G        0      0        2 
   2    chr2_2660870     AAsi    T    A        0      0        2 
   2    chr2_2660870     AKia    T    A        0      0        2 
   2    chr2_2660870     AOna    T    A        0      0        2 
   2    chr2_2660870     ASom    T    A        0      0        2 
   2    chr2_2660870     HCab    T    A        0      0        2 
   2    chr2_2660870     HPrz    T    A      0.5      1        2 
   2    chr2_2660870     ZBoe    T    A        0      0        2 
   2    chr2_2660870     ZGre    T    A        0      0        2 
   2    chr2_2660870     ZHar    T    A        0      0        2 
   2    chr2_2660870   Sample    T    A        0      0        2 
   2    chr2_2661312     AAsi    C    T        0      0        2 
   2    chr2_2661312     AKia    C    T        0      0        2 
   2    chr2_2661312     AOna    C    T        0      0        2 
   2    chr2_2661312     ASom    C    T        0      0        2 
   2    chr2_2661312     HCab    C    T      0.5      1        2 
   2    chr2_2661312     HPrz    C    T        0      0        2 
   2    chr2_2661312     ZBoe    C    T        0      0        2 
   2    chr2_2661312     ZGre    C    T        0      0        2 
   2    chr2_2661312     ZHar    C    T        0      0        2 
   2    chr2_2661312   Sample    C    T        0      0        2 
   2    chr2_2662592     AAsi    G    A        0      0        2 
   2    chr2_2662592     AKia    G    A        0      0        2 
   2    chr2_2662592     AOna    G    A        0      0        2 
   2    chr2_2662592     ASom    G    A        0      0        2 
   2    chr2_2662592     HCab    G    A        0      0        2 
   2    chr2_2662592     HPrz    G    A        0      0        2 
   2    chr2_2662592     ZBoe    G    A        0      0        2 
   2    chr2_2662592     ZGre    G    A        1      2        2 
   2    chr2_2662592     ZHar    G    A        0      0        2 
   2    chr2_2662592   Sample    G    A        0      0        2 
   2    chr2_2665399     AAsi    T    C        0      0        2 
   2    chr2_2665399     AKia    T    C        0      0        2 
   2    chr2_2665399     AOna    T    C        0      0        2 
   2    chr2_2665399     ASom    T    C        0      0        2 
   2    chr2_2665399     HCab    T    C        0      0        2 
   2    chr2_2665399     HPrz    T    C        0      0        2 
   2    chr2_2665399     ZBoe    T    C        0      0        2 
   2    chr2_2665399     ZGre    T    C        1      2        2 
   2    chr2_2665399     ZHar    T    C        0      0        2 
   2    chr2_2665399   Sample    T    C        0      0        2 
   2    chr2_2670139     AAsi    C    T        0      0        2 
   2    chr2_2670139     AKia    C    T        0      0        2 
   2    chr2_2670139     AOna    C    T        0      0        2 
   2    chr2_2670139     ASom    C    T        0      0        2 
   2    chr2_2670139     HCab    C    T        0      0        2 
   2    chr2_2670139     HPrz    C    T        0      0        2 
   2    chr2_2670139     ZBoe    C    T      0.5      1        2 
   2    chr2_2670139     ZGre    C    T        0      0        2 
   2    chr2_2670139     ZHar    C    T        0      0        2 
   2    chr2_2670139   Sample    C    T        0      0        2 
   2    chr2_2671346     AAsi    G    A        0      0        2 
   2    chr2_2671346     AKia    G    A        0      0        2 
   2    chr2_2671346     AOna    G    A        0      0        2 
   2    chr2_2671346     ASom    G    A        0      0        2 
   2    chr2_2671346     HCab    G    A        0      0        2 
   2    chr2_2671346     HPrz    G    A      0.5      1        2 
   2    chr2_2671346     ZBoe    G    A        0      0        2 
   2    chr2_2671346     ZGre    G    A        0      0        2 
   2    chr2_2671346     ZHar    G    A        0      0        2 
   2    chr2_2671346   Sample    G    A        0      0        2 
   2    chr2_2675383     AAsi    G    A        0      0        2 
   2    chr2_2675383     AKia    G    A        0      0        2 
   2    chr2_2675383     AOna    G    A        0      0        2 
   2    chr2_2675383     ASom    G    A        0      0        2 
   2    chr2_2675383     HCab    G    A      0.5      1        2 
   2    chr2_2675383     HPrz    G    A        0      0        2 
   2    chr2_2675383     ZBoe    G    A        0      0        2 
   2    chr2_2675383     ZGre    G    A        0      0        2 
   2    chr2_2675383     ZHar    G    A        0      0        2 
   2    chr2_2675383   Sample    G    A        0      0        2 
   2    chr2_2681248     AAsi    G    C        0      0        2 
   2    chr2_2681248     AKia    G    C        0      0        2 
   2    chr2_2681248     AOna    G    C        0      0        2 
   2    chr2_2681248     ASom    G    C        0      0        2 
   2    chr2_2681248     HCab    G    C        1      2        2 
   2    chr2_2681248     HPrz    G    C        1      2        2 
   2    chr2_2681248     ZBoe    G    C        0      0        2 
   2    chr2_2681248     ZGre    G    C        0      0        2 
   2    chr2_2681248     ZHar    G    C        0      0        2 
   2    chr2_2681248   Sample    G    C        0      0        2 
   2    chr2_2683836     AAsi    A    G        0      0        2 
   2    chr2_2683836     AKia    A    G        0      0        2 
   2    chr2_2683836     AOna    A    G      0.5      1        2 
   2    chr2_2683836     ASom    A    G        0      0        2 
   2    chr2_2683836     HCab    A    G        0      0        2 
   2    chr2_2683836     HPrz    A    G        0      0        2 
   2    chr2_2683836     ZBoe    A    G        0      0        2 
   2    chr2_2683836     ZGre    A    G        0      0        2 
   2    chr2_2683836     ZHar    A    G        0      0        2 
   2    chr2_2683836   Sample    A    G        0      0        2 
   2    chr2_2689979     AAsi    C    G      0.5      1        2 
   2    chr2_2689979     AKia    C    G        0      0        2 
   2    chr2_2689979     AOna    C    G        0      0        2 
   2    chr2_2689979     ASom    C    G        1      2        2 
   2    chr2_2689979     HCab    C    G        0      0        2 
   2    chr2_2689979     HPrz    C    G        0      0        2 
   2    chr2_2689979     ZBoe    C    G        0      0        2 
   2    chr2_2689979     ZGre    C    G        0      0        2 
   2    chr2_2689979     ZHar    C    G        0      0        2 
   2    chr2_2689979   Sample    C    G        1      2        2 
   2    chr2_2690685     AAsi    G    T        0      0        2 
   2    chr2_2690685     AKia    G    T        0      0        2 
   2    chr2_2690685     AOna    G    T        0      0        2 
   2    chr2_2690685     ASom    G    T        0      0        2 
   2    chr2_2690685     HCab    G    T        0      0        2 
   2    chr2_2690685     HPrz    G    T      0.5      1        2 
   2    chr2_2690685     ZBoe    G    T        0      0        2 
   2    chr2_2690685     ZGre    G    T        0      0        2 
   2    chr2_2690685     ZHar    G    T        0      0        2 
   2    chr2_2690685   Sample    G    T        0      0        2 
   2    chr2_2697021     AAsi    T    C        0      0        2 
   2    chr2_2697021     AKia    T    C        0      0        2 
   2    chr2_2697021     AOna    T    C        0      0        2 
   2    chr2_2697021     ASom    T    C        0      0        2 
   2    chr2_2697021     HCab    T    C        0      0        2 
   2    chr2_2697021     HPrz    T    C        0      0        2 
   2    chr2_2697021     ZBoe    T    C        0      0        2 
   2    chr2_2697021     ZGre    T    C        0      0        2 
   2    chr2_2697021     ZHar    T    C        1      2        2 
   2    chr2_2697021   Sample    T    C        0      0        2 
   2    chr2_2697113     AAsi    A    G        0      0        2 
   2    chr2_2697113     AKia    A    G        0      0        2 
   2    chr2_2697113     AOna    A    G      0.5      1        2 
   2    chr2_2697113     ASom    A    G        0      0        2 
   2    chr2_2697113     HCab    A    G        0      0        2 
   2    chr2_2697113     HPrz    A    G        0      0        2 
   2    chr2_2697113     ZBoe    A    G        0      0        2 
   2    chr2_2697113     ZGre    A    G        0      0        2 
   2    chr2_2697113     ZHar    A    G        0      0        2 
   2    chr2_2697113   Sample    A    G        0      0        2 
   2    chr2_2698113     AAsi    C    G        0      0        2 
   2    chr2_2698113     AKia    C    G        0      0        2 
   2    chr2_2698113     AOna    C    G        0      0        2 
   2    chr2_2698113     ASom    C    G        0      0        2 
   2    chr2_2698113     HCab    C    G      0.5      1        2 
   2    chr2_2698113     HPrz    C    G        0      0        2 
   2    chr2_2698113     ZBoe    C    G        0      0        2 
   2    chr2_2698113     ZGre    C    G        0      0        2 
   2    chr2_2698113     ZHar    C    G        0      0        2 
   2    chr2_2698113   Sample    C    G        0      0        2 
   2    chr2_2703803     AAsi    G    C        0      0        2 
   2    chr2_2703803     AKia    G    C        0      0        2 
   2    chr2_2703803     AOna    G    C        0      0        2 
   2    chr2_2703803     ASom    G    C        0      0        2 
   2    chr2_2703803     HCab    G    C      0.5      1        2 
   2    chr2_2703803     HPrz    G    C        1      2        2 
   2    chr2_2703803     ZBoe    G    C        0      0        2 
   2    chr2_2703803     ZGre    G    C        0      0        2 
   2    chr2_2703803     ZHar    G    C        0      0        2 
   2    chr2_2703803   Sample    G    C        0      0        2 
   2    chr2_2710057     AAsi    T    G        0      0        2 
   2    chr2_2710057     AKia    T    G        0      0        2 
   2    chr2_2710057     AOna    T    G        0      0        2 
   2    chr2_2710057     ASom    T    G        0      0        2 
   2    chr2_2710057     HCab    T    G        0      0        2 
   2    chr2_2710057     HPrz    T    G        0      0        2 
   2    chr2_2710057     ZBoe    T    G        0      0        2 
   2    chr2_2710057     ZGre    T    G      0.5      1        2 
   2    chr2_2710057     ZHar    T    G        0      0        2 
   2    chr2_2710057   Sample    T    G        0      0        2 
   2    chr2_2713691     AAsi    T    A        0      0        2 
   2    chr2_2713691     AKia    T    A        0      0        2 
   2    chr2_2713691     AOna    T    A        0      0        2 
   2    chr2_2713691     ASom    T    A        0      0        2 
   2    chr2_2713691     HCab    T    A        1      2        2 
   2    chr2_2713691     HPrz    T    A        1      2        2 
   2    chr2_2713691     ZBoe    T    A        0      0        2 
   2    chr2_2713691     ZGre    T    A        0      0        2 
   2    chr2_2713691     ZHar    T    A        0      0        2 
   2    chr2_2713691   Sample    T    A        0      0        2 
   2    chr2_2715231     AAsi    G    T        0      0        2 
   2    chr2_2715231     AKia    G    T        0      0        2 
   2    chr2_2715231     AOna    G    T        0      0        2 
   2    chr2_2715231     ASom    G    T        0      0        2 
   2    chr2_2715231     HCab    G    T        0      0        2 
   2    chr2_2715231     HPrz    G    T        0      0        2 
   2    chr2_2715231     ZBoe    G    T        0      0        2 
   2    chr2_2715231     ZGre    G    T      0.5      1        2 
   2    chr2_2715231     ZHar    G    T        0      0        2 
   2    chr2_2715231   Sample    G    T        0      0        2 
   2    chr2_2717406     AAsi    A    G        0      0        2 
   2    chr2_2717406     AKia    A    G        0      0        2 
   2    chr2_2717406     AOna    A    G        0      0        2 
   2    chr2_2717406     ASom    A    G        0      0        2 
   2    chr2_2717406     HCab    A    G        0      0        2 
   2    chr2_2717406     HPrz    A    G      0.5      1        2 
   2    chr2_2717406     ZBoe    A    G        0      0        2 
   2    chr2_2717406     ZGre    A    G        0      0        2 
   2    chr2_2717406     ZHar    A    G        0      0        2 
   2    chr2_2717406   Sample    A    G        0      0        2 
   2    chr2_2722512     AAsi    C    G        0      0        2 
   2    chr2_2722512     AKia    C    G        0      0        2 
   2    chr2_2722512     AOna    C    G        0      0        2 
   2    chr2_2722512     ASom    C    G        0      0        2 
   2    chr2_2722512     HCab    C    G        0      0        2 
   2    chr2_2722512     HPrz    C    G        0      0        2 
   2    chr2_2722512     ZBoe    C    G        0      0        2 
   2    chr2_2722512     ZGre    C    G        0      0        2 
   2    chr2_2722512     ZHar    C    G      0.5      1        2 
   2    chr2_2722512   Sample    C    G        0      0        2 
   2    chr2_2723197     AAsi    T    C        0      0        2 
   2    chr2_2723197     AKia    T    C        0      0        2 
   2    chr2_2723197     AOna    T    C        0      0        2 
   2    chr2_2723197     ASom    T    C        1      2        2 
   2    chr2_2723197     HCab    T    C        0      0        2 
   2    chr2_2723197     HPrz    T    C        0      0        2 
   2    chr2_2723197     ZBoe    T    C        0      0        2 
   2    chr2_2723197     ZGre    T    C        0      0        2 
   2    chr2_2723197     ZHar    T    C        0      0        2 
   2    chr2_2723197   Sample    T    C        0      0        2 
   2    chr2_2726986     AAsi    A    G        0      0        2 
   2    chr2_2726986     AKia    A    G        0      0        2 
   2    chr2_2726986     AOna    A    G        0      0        2 
   2    chr2_2726986     ASom    A    G        0      0        2 
   2    chr2_2726986     HCab    A    G        0      0        2 
   2    chr2_2726986     HPrz    A    G        0      0        2 
   2    chr2_2726986     ZBoe    A    G        0      0        2 
   2    chr2_2726986     ZGre    A    G        1      2        2 
   2    chr2_2726986     ZHar    A    G        0      0        2 
   2    chr2_2726986   Sample    A    G        0      0        2 
   2    chr2_2729238     AAsi    C    T        0      0        2 
   2    chr2_2729238     AKia    C    T        0      0        2 
   2    chr2_2729238     AOna    C    T        0      0        2 
   2    chr2_2729238     ASom    C    T        0      0        2 
   2    chr2_2729238     HCab    C    T        0      0        2 
   2    chr2_2729238     HPrz    C    T        0      0        2 
   2    chr2_2729238     ZBoe    C    T      0.5      1        2 
   2    chr2_2729238     ZGre    C    T      0.5      1        2 
   2    chr2_2729238     ZHar    C    T      0.5      1        2 
   2    chr2_2729238   Sample    C    T        0      0        2 
   2    chr2_2729635     AAsi    C    G        0      0        2 
   2    chr2_2729635     AKia    C    G        0      0        2 
   2    chr2_2729635     AOna    C    G        0      0        2 
   2    chr2_2729635     ASom    C    G        0      0        2 
   2    chr2_2729635     HCab    C    G        0      0        2 
   2    chr2_2729635     HPrz    C    G      0.5      1        2 
   2    chr2_2729635     ZBoe    C    G        0      0        2 
   2    chr2_2729635     ZGre    C    G        0      0        2 
   2    chr2_2729635     ZHar    C    G        0      0        2 
   2    chr2_2729635   Sample    C    G        0      0        2 
   2    chr2_2734928     AAsi    C    T        0      0        2 
   2    chr2_2734928     AKia    C    T        0      0        2 
   2    chr2_2734928     AOna    C    T        0      0        2 
   2    chr2_2734928     ASom    C    T        0      0        2 
   2    chr2_2734928     HCab    C    T        1      2        2 
   2    chr2_2734928     HPrz    C    T        1      2        2 
   2    chr2_2734928     ZBoe    C    T        0      0        2 
   2    chr2_2734928     ZGre    C    T        0      0        2 
   2    chr2_2734928     ZHar    C    T        0      0        2 
   2    chr2_2734928   Sample    C    T        0      0        2 
   2    chr2_2760872     AAsi    A    G        0      0        2 
   2    chr2_2760872     AKia    A    G        0      0        2 
   2    chr2_2760872     AOna    A    G        0      0        2 
   2    chr2_2760872     ASom    A    G        0      0        2 
   2    chr2_2760872     HCab    A    G        0      0        2 
   2    chr2_2760872     HPrz    A    G        1      2        2 
   2    chr2_2760872     ZBoe    A    G        0      0        2 
   2    chr2_2760872     ZGre    A    G        0      0        2 
   2    chr2_2760872     ZHar    A    G        0      0        2 
   2    chr2_2760872   Sample    A    G        0      0        2 
   2    chr2_2765920     AAsi    C    T        0      0        2 
   2    chr2_2765920     AKia    C    T        0      0        2 
   2    chr2_2765920     AOna    C    T        0      0        2 
   2    chr2_2765920     ASom    C    T      0.5      1        2 
   2    chr2_2765920     HCab    C    T        0      0        2 
   2    chr2_2765920     HPrz    C    T        0      0        2 
   2    chr2_2765920     ZBoe    C    T        0      0        2 
   2    chr2_2765920     ZGre    C    T        0      0        2 
   2    chr2_2765920     ZHar    C    T        0      0        2 
   2    chr2_2765920   Sample    C    T        0      0        2 
   2    chr2_2773476     AAsi    C    A        0      0        2 
   2    chr2_2773476     AKia    C    A        0      0        2 
   2    chr2_2773476     AOna    C    A        0      0        2 
   2    chr2_2773476     ASom    C    A        0      0        2 
   2    chr2_2773476     HCab    C    A        0      0        2 
   2    chr2_2773476     HPrz    C    A        0      0        2 
   2    chr2_2773476     ZBoe    C    A        1      2        2 
   2    chr2_2773476     ZGre    C    A        1      2        2 
   2    chr2_2773476     ZHar    C    A        1      2        2 
   2    chr2_2773476   Sample    C    A        0      0        2 
   2    chr2_2775230     AAsi    A    G        0      0        2 
   2    chr2_2775230     AKia    A    G        0      0        2 
   2    chr2_2775230     AOna    A    G        0      0        2 
   2    chr2_2775230     ASom    A    G        0      0        2 
   2    chr2_2775230     HCab    A    G      0.5      1        2 
   2    chr2_2775230     HPrz    A    G        0      0        2 
   2    chr2_2775230     ZBoe    A    G        0      0        2 
   2    chr2_2775230     ZGre    A    G        0      0        2 
   2    chr2_2775230     ZHar    A    G        0      0        2 
   2    chr2_2775230   Sample    A    G        0      0        2 
   2    chr2_2777117     AAsi    G    T        0      0        2 
   2    chr2_2777117     AKia    G    T        0      0        2 
   2    chr2_2777117     AOna    G    T        1      2        2 
   2    chr2_2777117     ASom    G    T        0      0        2 
   2    chr2_2777117     HCab    G    T        0      0        2 
   2    chr2_2777117     HPrz    G    T        0      0        2 
   2    chr2_2777117     ZBoe    G    T        0      0        2 
   2    chr2_2777117     ZGre    G    T        0      0        2 
   2    chr2_2777117     ZHar    G    T        0      0        2 
   2    chr2_2777117   Sample    G    T        0      0        2 
   2    chr2_2781334     AAsi    T    C        0      0        2 
   2    chr2_2781334     AKia    T    C        0      0        2 
   2    chr2_2781334     AOna    T    C        0      0        2 
   2    chr2_2781334     ASom    T    C        0      0        2 
   2    chr2_2781334     HCab    T    C        0      0        2 
   2    chr2_2781334     HPrz    T    C        0      0        2 
   2    chr2_2781334     ZBoe    T    C        0      0        2 
   2    chr2_2781334     ZGre    T    C        1      2        2 
   2    chr2_2781334     ZHar    T    C        0      0        2 
   2    chr2_2781334   Sample    T    C        0      0        2 
   2    chr2_2784478     AAsi    T    A        0      0        2 
   2    chr2_2784478     AKia    T    A        1      2        2 
   2    chr2_2784478     AOna    T    A        1      2        2 
   2    chr2_2784478     ASom    T    A        0      0        2 
   2    chr2_2784478     HCab    T    A        0      0        2 
   2    chr2_2784478     HPrz    T    A        0      0        2 
   2    chr2_2784478     ZBoe    T    A        0      0        2 
   2    chr2_2784478     ZGre    T    A        0      0        2 
   2    chr2_2784478     ZHar    T    A        0      0        2 
   2    chr2_2784478   Sample    T    A        0      0        2 
   2    chr2_2785981     AAsi    T    C        0      0        2 
   2    chr2_2785981     AKia    T    C        0      0        2 
   2    chr2_2785981     AOna    T    C        0      0        2 
   2    chr2_2785981     ASom    T    C        0      0        2 
   2    chr2_2785981     HCab    T    C        0      0        2 
   2    chr2_2785981     HPrz    T    C        0      0        2 
   2    chr2_2785981     ZBoe    T    C      0.5      1        2 
   2    chr2_2785981     ZGre    T    C        0      0        2 
   2    chr2_2785981     ZHar    T    C        0      0        2 
   2    chr2_2785981   Sample    T    C        0      0        2 
   2    chr2_2792152     AAsi    A    G        0      0        2 
   2    chr2_2792152     AKia    A    G        0      0        2 
   2    chr2_2792152     AOna    A    G        0      0        2 
   2    chr2_2792152     ASom    A    G        0      0        2 
   2    chr2_2792152     HCab    A    G        1      2        2 
   2    chr2_2792152     HPrz    A    G        1      2        2 
   2    chr2_2792152     ZBoe    A    G        0      0        2 
   2    chr2_2792152     ZGre    A    G        0      0        2 
   2    chr2_2792152     ZHar    A    G        0      0        2 
   2    chr2_2792152   Sample    A    G        0      0        2 
   2    chr2_2794682     AAsi    T    G        0      0        2 
   2    chr2_2794682     AKia    T    G        1      2        2 
   2    chr2_2794682     AOna    T    G        0      0        2 
   2    chr2_2794682     ASom    T    G        0      0        2 
   2    chr2_2794682     HCab    T    G        0      0        2 
   2    chr2_2794682     HPrz    T    G        0      0        2 
   2    chr2_2794682     ZBoe    T    G        0      0        2 
   2    chr2_2794682     ZGre    T    G        0      0        2 
   2    chr2_2794682     ZHar    T    G        0      0        2 
   2    chr2_2794682   Sample    T    G        0      0        2 
   2    chr2_2795255     AAsi    A    G        0      0        2 
   2    chr2_2795255     AKia    A    G        0      0        2 
   2    chr2_2795255     AOna    A    G        0      0        2 
   2    chr2_2795255     ASom    A    G        0      0        2 
   2    chr2_2795255     HCab    A    G        1      2        2 
   2    chr2_2795255     HPrz    A    G        1      2        2 
   2    chr2_2795255     ZBoe    A    G        0      0        2 
   2    chr2_2795255     ZGre    A    G        0      0        2 
   2    chr2_2795255     ZHar    A    G        0      0        2 
   2    chr2_2795255   Sample    A    G        0      0        2 
   2    chr2_2796445     AAsi    A    G        0      0        2 
   2    chr2_2796445     AKia    A    G        0      0        2 
   2    chr2_2796445     AOna    A    G      0.5      1        2 
   2    chr2_2796445     ASom    A    G        0      0        2 
   2    chr2_2796445     HCab    A    G        0      0        2 
   2    chr2_2796445     HPrz    A    G        0      0        2 
   2    chr2_2796445     ZBoe    A    G        0      0        2 
   2    chr2_2796445     ZGre    A    G        0      0        2 
   2    chr2_2796445     ZHar    A    G        0      0        2 
   2    chr2_2796445   Sample    A    G        0      0        2 
   2    chr2_2801046     AAsi    T    C        0      0        2 
   2    chr2_2801046     AKia    T    C        0      0        2 
   2    chr2_2801046     AOna    T    C        0      0        2 
   2    chr2_2801046     ASom    T    C        0      0        2 
   2    chr2_2801046     HCab    T    C        0      0        2 
   2    chr2_2801046     HPrz    T    C        0      0        2 
   2    chr2_2801046     ZBoe    T    C        0      0        2 
   2    chr2_2801046     ZGre    T    C        0      0        2 
   2    chr2_2801046     ZHar    T    C        1      2        2 
   2    chr2_2801046   Sample    T    C        0      0        2 
   2    chr2_2803894     AAsi    T    C        0      0        2 
   2    chr2_2803894     AKia    T    C        0      0        2 
   2    chr2_2803894     AOna    T    C        0      0        2 
   2    chr2_2803894     ASom    T    C        0      0        2 
   2    chr2_2803894     HCab    T    C        1      2        2 
   2    chr2_2803894     HPrz    T    C        1      2        2 
   2    chr2_2803894     ZBoe    T    C        0      0        2 
   2    chr2_2803894     ZGre    T    C        0      0        2 
   2    chr2_2803894     ZHar    T    C        0      0        2 
   2    chr2_2803894   Sample    T    C        0      0        2 
   2    chr2_2805222     AAsi    A    G        0      0        2 
   2    chr2_2805222     AKia    A    G        0      0        2 
   2    chr2_2805222     AOna    A    G        0      0        2 
   2    chr2_2805222     ASom    A    G        0      0        2 
   2    chr2_2805222     HCab    A    G        0      0        2 
   2    chr2_2805222     HPrz    A    G        0      0        2 
   2    chr2_2805222     ZBoe    A    G        0      0        2 
   2    chr2_2805222     ZGre    A    G        0      0        2 
   2    chr2_2805222     ZHar    A    G      0.5      1        2 
   2    chr2_2805222   Sample    A    G        0      0        2 
   2    chr2_2808109     AAsi    G    A        0      0        2 
   2    chr2_2808109     AKia    G    A        0      0        2 
   2    chr2_2808109     AOna    G    A        0      0        2 
   2    chr2_2808109     ASom    G    A        0      0        2 
   2    chr2_2808109     HCab    G    A        1      2        2 
   2    chr2_2808109     HPrz    G    A        0      0        2 
   2    chr2_2808109     ZBoe    G    A        0      0        2 
   2    chr2_2808109     ZGre    G    A        0      0        2 
   2    chr2_2808109     ZHar    G    A        0      0        2 
   2    chr2_2808109   Sample    G    A        0      0        2 
   2    chr2_2810272     AAsi    T    C        0      0        2 
   2    chr2_2810272     AKia    T    C        0      0        2 
   2    chr2_2810272     AOna    T    C        0      0        2 
   2    chr2_2810272     ASom    T    C        0      0        2 
   2    chr2_2810272     HCab    T    C      0.5      1        2 
   2    chr2_2810272     HPrz    T    C        0      0        2 
   2    chr2_2810272     ZBoe    T    C        0      0        2 
   2    chr2_2810272     ZGre    T    C        0      0        2 
   2    chr2_2810272     ZHar    T    C        1      2        2 
   2    chr2_2810272   Sample    T    C        0      0        2 
   2    chr2_2813606     AAsi    A    G        0      0        2 
   2    chr2_2813606     AKia    A    G        0      0        2 
   2    chr2_2813606     AOna    A    G        0      0        2 
   2    chr2_2813606     ASom    A    G        0      0        2 
   2    chr2_2813606     HCab    A    G        1      2        2 
   2    chr2_2813606     HPrz    A    G        1      2        2 
   2    chr2_2813606     ZBoe    A    G        0      0        2 
   2    chr2_2813606     ZGre    A    G        0      0        2 
   2    chr2_2813606     ZHar    A    G        0      0        2 
   2    chr2_2813606   Sample    A    G        0      0        2 
   2    chr2_2818164     AAsi    A    T        0      0        2 
   2    chr2_2818164     AKia    A    T        0      0        2 
   2    chr2_2818164     AOna    A    T        0      0        2 
   2    chr2_2818164     ASom    A    T        0      0        2 
   2    chr2_2818164     HCab    A    T        0      0        2 
   2    chr2_2818164     HPrz    A    T        0      0        2 
   2    chr2_2818164     ZBoe    A    T        1      2        2 
   2    chr2_2818164     ZGre    A    T        0      0        2 
   2    chr2_2818164     ZHar    A    T        0      0        2 
   2    chr2_2818164   Sample    A    T        0      0        2 
   2    chr2_2820568     AAsi    T    C        0      0        2 
   2    chr2_2820568     AKia    T    C        0      0        2 
   2    chr2_2820568     AOna    T    C      0.5      1        2 
   2    chr2_2820568     ASom    T    C        0      0        2 
   2    chr2_2820568     HCab    T    C        0      0        2 
   2    chr2_2820568     HPrz    T    C        0      0        2 
   2    chr2_2820568     ZBoe    T    C        0      0        2 
   2    chr2_2820568     ZGre    T    C        0      0        2 
   2    chr2_2820568     ZHar    T    C        0      0        2 
   2    chr2_2820568   Sample    T    C        0      0        2 
   2    chr2_2822368     AAsi    A    G        0      0        2 
   2    chr2_2822368     AKia    A    G        0      0        2 
   2    chr2_2822368     AOna    A    G        0      0        2 
   2    chr2_2822368     ASom    A    G        0      0        2 
   2    chr2_2822368     HCab    A    G        0      0        2 
   2    chr2_2822368     HPrz    A    G      0.5      1        2 
   2    chr2_2822368     ZBoe    A    G        0      0        2 
   2    chr2_2822368     ZGre    A    G        0      0        2 
   2    chr2_2822368     ZHar    A    G        0      0        2 
   2    chr2_2822368   Sample    A    G        0      0        2 
   2    chr2_2822744     AAsi    C    T        0      0        2 
   2    chr2_2822744     AKia    C    T        0      0        2 
   2    chr2_2822744     AOna    C    T        0      0        2 
   2    chr2_2822744     ASom    C    T        0      0        2 
   2    chr2_2822744     HCab    C    T      0.5      1        2 
   2    chr2_2822744     HPrz    C    T        0      0        2 
   2    chr2_2822744     ZBoe    C    T        0      0        2 
   2    chr2_2822744     ZGre    C    T        0      0        2 
   2    chr2_2822744     ZHar    C    T        0      0        2 
   2    chr2_2822744   Sample    C    T        0      0        2 
   2    chr2_2822806     AAsi    C    T        0      0        2 
   2    chr2_2822806     AKia    C    T        0      0        2 
   2    chr2_2822806     AOna    C    T      0.5      1        2 
   2    chr2_2822806     ASom    C    T        0      0        2 
   2    chr2_2822806     HCab    C    T        0      0        2 
   2    chr2_2822806     HPrz    C    T        0      0        2 
   2    chr2_2822806     ZBoe    C    T        0      0        2 
   2    chr2_2822806     ZGre    C    T        0      0        2 
   2    chr2_2822806     ZHar    C    T        0      0        2 
   2    chr2_2822806   Sample    C    T        0      0        2 
   2    chr2_2825368     AAsi    T    G        0      0        2 
   2    chr2_2825368     AKia    T    G        0      0        2 
   2    chr2_2825368     AOna    T    G        0      0        2 
   2    chr2_2825368     ASom    T    G        0      0        2 
   2    chr2_2825368     HCab    T    G        1      2        2 
   2    chr2_2825368     HPrz    T    G        1      2        2 
   2    chr2_2825368     ZBoe    T    G        0      0        2 
   2    chr2_2825368     ZGre    T    G        0      0        2 
   2    chr2_2825368     ZHar    T    G        0      0        2 
   2    chr2_2825368   Sample    T    G        0      0        2 
   2    chr2_2827106     AAsi    G    T        0      0        2 
   2    chr2_2827106     AKia    G    T        0      0        2 
   2    chr2_2827106     AOna    G    T        0      0        2 
   2    chr2_2827106     ASom    G    T        0      0        2 
   2    chr2_2827106     HCab    G    T        1      2        2 
   2    chr2_2827106     HPrz    G    T        1      2        2 
   2    chr2_2827106     ZBoe    G    T        0      0        2 
   2    chr2_2827106     ZGre    G    T        0      0        2 
   2    chr2_2827106     ZHar    G    T        0      0        2 
   2    chr2_2827106   Sample    G    T        0      0        2 
   2    chr2_2827828     AAsi    C    G        0      0        2 
   2    chr2_2827828     AKia    C    G        0      0        2 
   2    chr2_2827828     AOna    C    G        0      0        2 
   2    chr2_2827828     ASom    C    G        0      0        2 
   2    chr2_2827828     HCab    C    G        0      0        2 
   2    chr2_2827828     HPrz    C    G        0      0        2 
   2    chr2_2827828     ZBoe    C    G        0      0        2 
   2    chr2_2827828     ZGre    C    G        1      2        2 
   2    chr2_2827828     ZHar    C    G        0      0        2 
   2    chr2_2827828   Sample    C    G        0      0        2 
   2    chr2_2828001     AAsi    A    G        0      0        2 
   2    chr2_2828001     AKia    A    G        0      0        2 
   2    chr2_2828001     AOna    A    G        0      0        2 
   2    chr2_2828001     ASom    A    G      0.5      1        2 
   2    chr2_2828001     HCab    A    G        0      0        2 
   2    chr2_2828001     HPrz    A    G        0      0        2 
   2    chr2_2828001     ZBoe    A    G        0      0        2 
   2    chr2_2828001     ZGre    A    G        0      0        2 
   2    chr2_2828001     ZHar    A    G        0      0        2 
   2    chr2_2828001   Sample    A    G        0      0        2 
   2    chr2_2828758     AAsi    G    T        0      0        2 
   2    chr2_2828758     AKia    G    T        0      0        2 
   2    chr2_2828758     AOna    G    T        0      0        2 
   2    chr2_2828758     ASom    G    T        0      0        2 
   2    chr2_2828758     HCab    G    T        1      2        2 
   2    chr2_2828758     HPrz    G    T        1      2        2 
   2    chr2_2828758     ZBoe    G    T        0      0        2 
   2    chr2_2828758     ZGre    G    T        0      0        2 
   2    chr2_2828758     ZHar    G    T        0      0        2 
   2    chr2_2828758   Sample    G    T        0      0        2 
   2    chr2_2831885     AAsi    C    G        0      0        2 
   2    chr2_2831885     AKia    C    G        0      0        2 
   2    chr2_2831885     AOna    C    G        0      0        2 
   2    chr2_2831885     ASom    C    G        0      0        2 
   2    chr2_2831885     HCab    C    G      0.5      1        2 
   2    chr2_2831885     HPrz    C    G        1      2        2 
   2    chr2_2831885     ZBoe    C    G        0      0        2 
   2    chr2_2831885     ZGre    C    G        0      0        2 
   2    chr2_2831885     ZHar    C    G        0      0        2 
   2    chr2_2831885   Sample    C    G        0      0        2 
   2    chr2_2832110     AAsi    T    C        0      0        2 
   2    chr2_2832110     AKia    T    C        0      0        2 
   2    chr2_2832110     AOna    T    C        0      0        2 
   2    chr2_2832110     ASom    T    C        0      0        2 
   2    chr2_2832110     HCab    T    C        0      0        2 
   2    chr2_2832110     HPrz    T    C        0      0        2 
   2    chr2_2832110     ZBoe    T    C        1      2        2 
   2    chr2_2832110     ZGre    T    C        0      0        2 
   2    chr2_2832110     ZHar    T    C        0      0        2 
   2    chr2_2832110   Sample    T    C        0      0        2 
   2    chr2_2833922     AAsi    G    A        0      0        2 
   2    chr2_2833922     AKia    G    A        0      0        2 
   2    chr2_2833922     AOna    G    A        0      0        2 
   2    chr2_2833922     ASom    G    A        0      0        2 
   2    chr2_2833922     HCab    G    A        0      0        2 
   2    chr2_2833922     HPrz    G    A        0      0        2 
   2    chr2_2833922     ZBoe    G    A        0      0        2 
   2    chr2_2833922     ZGre    G    A        1      2        2 
   2    chr2_2833922     ZHar    G    A        0      0        2 
   2    chr2_2833922   Sample    G    A        0      0        2 
   2    chr2_2835671     AAsi    T    C        0      0        2 
   2    chr2_2835671     AKia    T    C        0      0        2 
   2    chr2_2835671     AOna    T    C        0      0        2 
   2    chr2_2835671     ASom    T    C        0      0        2 
   2    chr2_2835671     HCab    T    C      0.5      1        2 
   2    chr2_2835671     HPrz    T    C        1      2        2 
   2    chr2_2835671     ZBoe    T    C        0      0        2 
   2    chr2_2835671     ZGre    T    C        0      0        2 
   2    chr2_2835671     ZHar    T    C        0      0        2 
   2    chr2_2835671   Sample    T    C        0      0        2 
   2    chr2_2836069     AAsi    T    C        0      0        2 
   2    chr2_2836069     AKia    T    C        0      0        2 
   2    chr2_2836069     AOna    T    C        0      0        2 
   2    chr2_2836069     ASom    T    C        0      0        2 
   2    chr2_2836069     HCab    T    C        1      2        2 
   2    chr2_2836069     HPrz    T    C        1      2        2 
   2    chr2_2836069     ZBoe    T    C        0      0        2 
   2    chr2_2836069     ZGre    T    C        0      0        2 
   2    chr2_2836069     ZHar    T    C        0      0        2 
   2    chr2_2836069   Sample    T    C        0      0        2 
   2    chr2_2838115     AAsi    T    C        0      0        2 
   2    chr2_2838115     AKia    T    C        0      0        2 
   2    chr2_2838115     AOna    T    C        0      0        2 
   2    chr2_2838115     ASom    T    C        0      0        2 
   2    chr2_2838115     HCab    T    C        1      2        2 
   2    chr2_2838115     HPrz    T    C        1      2        2 
   2    chr2_2838115     ZBoe    T    C        0      0        2 
   2    chr2_2838115     ZGre    T    C        0      0        2 
   2    chr2_2838115     ZHar    T    C        0      0        2 
   2    chr2_2838115   Sample    T    C        0      0        2 
   2    chr2_2844158     AAsi    A    G        0      0        2 
   2    chr2_2844158     AKia    A    G        1      2        2 
   2    chr2_2844158     AOna    A    G        0      0        2 
   2    chr2_2844158     ASom    A    G        0      0        2 
   2    chr2_2844158     HCab    A    G        0      0        2 
   2    chr2_2844158     HPrz    A    G        0      0        2 
   2    chr2_2844158     ZBoe    A    G        0      0        2 
   2    chr2_2844158     ZGre    A    G        0      0        2 
   2    chr2_2844158     ZHar    A    G        0      0        2 
   2    chr2_2844158   Sample    A    G        0      0        2 
   2    chr2_2846746     AAsi    T    C        0      0        2 
   2    chr2_2846746     AKia    T    C        0      0        2 
   2    chr2_2846746     AOna    T    C        0      0        2 
   2    chr2_2846746     ASom    T    C      0.5      1        2 
   2    chr2_2846746     HCab    T    C        0      0        2 
   2    chr2_2846746     HPrz    T    C        0      0        2 
   2    chr2_2846746     ZBoe    T    C        0      0        2 
   2    chr2_2846746     ZGre    T    C        0      0        2 
   2    chr2_2846746     ZHar    T    C        0      0        2 
   2    chr2_2846746   Sample    T    C        0      0        2 
   2    chr2_2859590     AAsi    T    G        0      0        2 
   2    chr2_2859590     AKia    T    G        0      0        2 
   2    chr2_2859590     AOna    T    G        0      0        2 
   2    chr2_2859590     ASom    T    G        0      0        2 
   2    chr2_2859590     HCab    T    G        0      0        2 
   2    chr2_2859590     HPrz    T    G        0      0        2 
   2    chr2_2859590     ZBoe    T    G      0.5      1        2 
   2    chr2_2859590     ZGre    T    G        0      0        2 
   2    chr2_2859590     ZHar    T    G        0      0        2 
   2    chr2_2859590   Sample    T    G        0      0        2 
   2    chr2_2864169     AAsi    C    T        0      0        2 
   2    chr2_2864169     AKia    C    T        0      0        2 
   2    chr2_2864169     AOna    C    T        0      0        2 
   2    chr2_2864169     ASom    C    T        0      0        2 
   2    chr2_2864169     HCab    C    T        0      0        2 
   2    chr2_2864169     HPrz    C    T      0.5      1        2 
   2    chr2_2864169     ZBoe    C    T        0      0        2 
   2    chr2_2864169     ZGre    C    T        0      0        2 
   2    chr2_2864169     ZHar    C    T        0      0        2 
   2    chr2_2864169   Sample    C    T        0      0        2 
   2    chr2_2865390     AAsi    A    G        0      0        2 
   2    chr2_2865390     AKia    A    G        0      0        2 
   2    chr2_2865390     AOna    A    G        0      0        2 
   2    chr2_2865390     ASom    A    G        0      0        2 
   2    chr2_2865390     HCab    A    G        0      0        2 
   2    chr2_2865390     HPrz    A    G        0      0        2 
   2    chr2_2865390     ZBoe    A    G        0      0        2 
   2    chr2_2865390     ZGre    A    G        0      0        2 
   2    chr2_2865390     ZHar    A    G      0.5      1        2 
   2    chr2_2865390   Sample    A    G        0      0        2 
   2    chr2_2868919     AAsi    A    G        0      0        2 
   2    chr2_2868919     AKia    A    G        0      0        2 
   2    chr2_2868919     AOna    A    G        0      0        2 
   2    chr2_2868919     ASom    A    G        0      0        2 
   2    chr2_2868919     HCab    A    G      0.5      1        2 
   2    chr2_2868919     HPrz    A    G        0      0        2 
   2    chr2_2868919     ZBoe    A    G        0      0        2 
   2    chr2_2868919     ZGre    A    G        0      0        2 
   2    chr2_2868919     ZHar    A    G        0      0        2 
   2    chr2_2868919   Sample    A    G        0      0        2 
   2    chr2_2875387     AAsi    T    C        0      0        2 
   2    chr2_2875387     AKia    T    C        0      0        2 
   2    chr2_2875387     AOna    T    C        0      0        2 
   2    chr2_2875387     ASom    T    C        0      0        2 
   2    chr2_2875387     HCab    T    C        0      0        2 
   2    chr2_2875387     HPrz    T    C        0      0        2 
   2    chr2_2875387     ZBoe    T    C        0      0        2 
   2    chr2_2875387     ZGre    T    C        1      2        2 
   2    chr2_2875387     ZHar    T    C        0      0        2 
   2    chr2_2875387   Sample    T    C        0      0        2 
   2    chr2_2876230     AAsi    A    C        0      0        2 
   2    chr2_2876230     AKia    A    C        0      0        2 
   2    chr2_2876230     AOna    A    C        0      0        2 
   2    chr2_2876230     ASom    A    C        0      0        2 
   2    chr2_2876230     HCab    A    C        0      0        2 
   2    chr2_2876230     HPrz    A    C        0      0        2 
   2    chr2_2876230     ZBoe    A    C      0.5      1        2 
   2    chr2_2876230     ZGre    A    C        0      0        2 
   2    chr2_2876230     ZHar    A    C        0      0        2 
   2    chr2_2876230   Sample    A    C        0      0        2 
   2    chr2_2877557     AAsi    C    A        0      0        2 
   2    chr2_2877557     AKia    C    A        0      0        2 
   2    chr2_2877557     AOna    C    A        0      0        2 
   2    chr2_2877557     ASom    C    A        0      0        2 
   2    chr2_2877557     HCab    C    A      0.5      1        2 
   2    chr2_2877557     HPrz    C    A      0.5      1        2 
   2    chr2_2877557     ZBoe    C    A        0      0        2 
   2    chr2_2877557     ZGre    C    A        0      0        2 
   2    chr2_2877557     ZHar    C    A        0      0        2 
   2    chr2_2877557   Sample    C    A        0      0        2 
   2    chr2_2882808     AAsi    C    G        0      0        2 
   2    chr2_2882808     AKia    C    G        0      0        2 
   2    chr2_2882808     AOna    C    G        0      0        2 
   2    chr2_2882808     ASom    C    G        0      0        2 
   2    chr2_2882808     HCab    C    G        1      2        2 
   2    chr2_2882808     HPrz    C    G      0.5      1        2 
   2    chr2_2882808     ZBoe    C    G        0      0        2 
   2    chr2_2882808     ZGre    C    G        0      0        2 
   2    chr2_2882808     ZHar    C    G        0      0        2 
   2    chr2_2882808   Sample    C    G        0      0        2 
   2    chr2_2889002     AAsi    T    C        0      0        2 
   2    chr2_2889002     AKia    T    C        0      0        2 
   2    chr2_2889002     AOna    T    C      0.5      1        2 
   2    chr2_2889002     ASom    T    C        0      0        2 
   2    chr2_2889002     HCab    T    C        0      0        2 
   2    chr2_2889002     HPrz    T    C        0      0        2 
   2    chr2_2889002     ZBoe    T    C        0      0        2 
   2    chr2_2889002     ZGre    T    C        0      0        2 
   2    chr2_2889002     ZHar    T    C        0      0        2 
   2    chr2_2889002   Sample    T    C        0      0        2 
   2    chr2_2898326     AAsi    A    C        0      0        2 
   2    chr2_2898326     AKia    A    C        0      0        2 
   2    chr2_2898326     AOna    A    C        0      0        2 
   2    chr2_2898326     ASom    A    C        0      0        2 
   2    chr2_2898326     HCab    A    C        1      2        2 
   2    chr2_2898326     HPrz    A    C      0.5      1        2 
   2    chr2_2898326     ZBoe    A    C        0      0        2 
   2    chr2_2898326     ZGre    A    C        0      0        2 
   2    chr2_2898326     ZHar    A    C        0      0        2 
   2    chr2_2898326   Sample    A    C        0      0        2 
   2    chr2_2900968     AAsi    T    C        0      0        2 
   2    chr2_2900968     AKia    T    C        1      2        2 
   2    chr2_2900968     AOna    T    C        1      2        2 
   2    chr2_2900968     ASom    T    C        0      0        2 
   2    chr2_2900968     HCab    T    C        0      0        2 
   2    chr2_2900968     HPrz    T    C        0      0        2 
   2    chr2_2900968     ZBoe    T    C        0      0        2 
   2    chr2_2900968     ZGre    T    C        0      0        2 
   2    chr2_2900968     ZHar    T    C        0      0        2 
   2    chr2_2900968   Sample    T    C        0      0        2 
   2    chr2_2915287     AAsi    T    C        0      0        2 
   2    chr2_2915287     AKia    T    C        0      0        2 
   2    chr2_2915287     AOna    T    C        0      0        2 
   2    chr2_2915287     ASom    T    C        0      0        2 
   2    chr2_2915287     HCab    T    C        1      2        2 
   2    chr2_2915287     HPrz    T    C        1      2        2 
   2    chr2_2915287     ZBoe    T    C        0      0        2 
   2    chr2_2915287     ZGre    T    C        0      0        2 
   2    chr2_2915287     ZHar    T    C        0      0        2 
   2    chr2_2915287   Sample    T    C        0      0        2 
   2    chr2_2917411     AAsi    T    C        0      0        2 
   2    chr2_2917411     AKia    T    C        0      0        2 
   2    chr2_2917411     AOna    T    C        0      0        2 
   2    chr2_2917411     ASom    T    C        0      0        2 
   2    chr2_2917411     HCab    T    C        1      2        2 
   2    chr2_2917411     HPrz    T    C        1      2        2 
   2    chr2_2917411     ZBoe    T    C        0      0        2 
   2    chr2_2917411     ZGre    T    C        0      0        2 
   2    chr2_2917411     ZHar    T    C        0      0        2 
   2    chr2_2917411   Sample    T    C        0      0        2 
   2    chr2_2923214     AAsi    T    C        0      0        2 
   2    chr2_2923214     AKia    T    C        0      0        2 
   2    chr2_2923214     AOna    T    C        0      0        2 
   2    chr2_2923214     ASom    T    C        0      0        2 
   2    chr2_2923214     HCab    T    C        0      0        2 
   2    chr2_2923214     HPrz    T    C        0      0        2 
   2    chr2_2923214     ZBoe    T    C      0.5      1        2 
   2    chr2_2923214     ZGre    T    C        0      0        2 
   2    chr2_2923214     ZHar    T    C        0      0        2 
   2    chr2_2923214   Sample    T    C        0      0        2 
   2    chr2_2926035     AAsi    G    C        0      0        2 
   2    chr2_2926035     AKia    G    C        0      0        2 
   2    chr2_2926035     AOna    G    C        0      0        2 
   2    chr2_2926035     ASom    G    C        0      0        2 
   2    chr2_2926035     HCab    G    C        1      2        2 
   2    chr2_2926035     HPrz    G    C        0      0        2 
   2    chr2_2926035     ZBoe    G    C        0      0        2 
   2    chr2_2926035     ZGre    G    C        0      0        2 
   2    chr2_2926035     ZHar    G    C        0      0        2 
   2    chr2_2926035   Sample    G    C        0      0        2 
   2    chr2_2927333     AAsi    T    C        0      0        2 
   2    chr2_2927333     AKia    T    C        0      0        2 
   2    chr2_2927333     AOna    T    C        0      0        2 
   2    chr2_2927333     ASom    T    C        0      0        2 
   2    chr2_2927333     HCab    T    C        0      0        2 
   2    chr2_2927333     HPrz    T    C      0.5      1        2 
   2    chr2_2927333     ZBoe    T    C        0      0        2 
   2    chr2_2927333     ZGre    T    C        0      0        2 
   2    chr2_2927333     ZHar    T    C        0      0        2 
   2    chr2_2927333   Sample    T    C        0      0        2 
   2    chr2_2928196     AAsi    G    A        0      0        2 
   2    chr2_2928196     AKia    G    A        0      0        2 
   2    chr2_2928196     AOna    G    A      0.5      1        2 
   2    chr2_2928196     ASom    G    A        0      0        2 
   2    chr2_2928196     HCab    G    A        0      0        2 
   2    chr2_2928196     HPrz    G    A        0      0        2 
   2    chr2_2928196     ZBoe    G    A        0      0        2 
   2    chr2_2928196     ZGre    G    A        0      0        2 
   2    chr2_2928196     ZHar    G    A        0      0        2 
   2    chr2_2928196   Sample    G    A        0      0        2 
   2    chr2_2930308     AAsi    C    A        0      0        2 
   2    chr2_2930308     AKia    C    A        0      0        2 
   2    chr2_2930308     AOna    C    A        0      0        2 
   2    chr2_2930308     ASom    C    A        0      0        2 
   2    chr2_2930308     HCab    C    A        0      0        2 
   2    chr2_2930308     HPrz    C    A      0.5      1        2 
   2    chr2_2930308     ZBoe    C    A        0      0        2 
   2    chr2_2930308     ZGre    C    A        0      0        2 
   2    chr2_2930308     ZHar    C    A        0      0        2 
   2    chr2_2930308   Sample    C    A        0      0        2 
   2    chr2_2935618     AAsi    T    C        0      0        2 
   2    chr2_2935618     AKia    T    C        0      0        2 
   2    chr2_2935618     AOna    T    C        0      0        2 
   2    chr2_2935618     ASom    T    C        0      0        2 
   2    chr2_2935618     HCab    T    C        0      0        2 
   2    chr2_2935618     HPrz    T    C        0      0        2 
   2    chr2_2935618     ZBoe    T    C      0.5      1        2 
   2    chr2_2935618     ZGre    T    C        0      0        2 
   2    chr2_2935618     ZHar    T    C        0      0        2 
   2    chr2_2935618   Sample    T    C        0      0        2 
   2    chr2_2936732     AAsi    A    C        0      0        2 
   2    chr2_2936732     AKia    A    C        0      0        2 
   2    chr2_2936732     AOna    A    C        0      0        2 
   2    chr2_2936732     ASom    A    C      0.5      1        2 
   2    chr2_2936732     HCab    A    C        0      0        2 
   2    chr2_2936732     HPrz    A    C        0      0        2 
   2    chr2_2936732     ZBoe    A    C        0      0        2 
   2    chr2_2936732     ZGre    A    C        0      0        2 
   2    chr2_2936732     ZHar    A    C        0      0        2 
   2    chr2_2936732   Sample    A    C        0      0        2 
   2    chr2_2939040     AAsi    A    G        0      0        2 
   2    chr2_2939040     AKia    A    G        0      0        2 
   2    chr2_2939040     AOna    A    G        0      0        2 
   2    chr2_2939040     ASom    A    G        0      0        2 
   2    chr2_2939040     HCab    A    G      0.5      1        2 
   2    chr2_2939040     HPrz    A    G        0      0        2 
   2    chr2_2939040     ZBoe    A    G        0      0        2 
   2    chr2_2939040     ZGre    A    G        0      0        2 
   2    chr2_2939040     ZHar    A    G        0      0        2 
   2    chr2_2939040   Sample    A    G        0      0        2 
   2    chr2_2945196     AAsi    C    T        0      0        2 
   2    chr2_2945196     AKia    C    T        0      0        2 
   2    chr2_2945196     AOna    C    T        0      0        2 
   2    chr2_2945196     ASom    C    T        0      0        2 
   2    chr2_2945196     HCab    C    T        0      0        2 
   2    chr2_2945196     HPrz    C    T        0      0        2 
   2    chr2_2945196     ZBoe    C    T        0      0        2 
   2    chr2_2945196     ZGre    C    T        1      2        2 
   2    chr2_2945196     ZHar    C    T        0      0        2 
   2    chr2_2945196   Sample    C    T        0      0        2 
   2    chr2_2951668     AAsi    A    G        0      0        2 
   2    chr2_2951668     AKia    A    G        0      0        2 
   2    chr2_2951668     AOna    A    G        0      0        2 
   2    chr2_2951668     ASom    A    G        0      0        2 
   2    chr2_2951668     HCab    A    G        0      0        2 
   2    chr2_2951668     HPrz    A    G      0.5      1        2 
   2    chr2_2951668     ZBoe    A    G        0      0        2 
   2    chr2_2951668     ZGre    A    G        0      0        2 
   2    chr2_2951668     ZHar    A    G        0      0        2 
   2    chr2_2951668   Sample    A    G        0      0        2 
   2    chr2_2955602     AAsi    A    C        0      0        2 
   2    chr2_2955602     AKia    A    C        0      0        2 
   2    chr2_2955602     AOna    A    C        0      0        2 
   2    chr2_2955602     ASom    A    C        0      0        2 
   2    chr2_2955602     HCab    A    C        1      2        2 
   2    chr2_2955602     HPrz    A    C        1      2        2 
   2    chr2_2955602     ZBoe    A    C        0      0        2 
   2    chr2_2955602     ZGre    A    C        0      0        2 
   2    chr2_2955602     ZHar    A    C        0      0        2 
   2    chr2_2955602   Sample    A    C        0      0        2 
   2    chr2_2956481     AAsi    G    A        0      0        2 
   2    chr2_2956481     AKia    G    A        0      0        2 
   2    chr2_2956481     AOna    G    A        0      0        2 
   2    chr2_2956481     ASom    G    A        0      0        2 
   2    chr2_2956481     HCab    G    A      0.5      1        2 
   2    chr2_2956481     HPrz    G    A        0      0        2 
   2    chr2_2956481     ZBoe    G    A        0      0        2 
   2    chr2_2956481     ZGre    G    A        0      0        2 
   2    chr2_2956481     ZHar    G    A        0      0        2 
   2    chr2_2956481   Sample    G    A        0      0        2 
   2    chr2_2959219     AAsi    G    A        0      0        2 
   2    chr2_2959219     AKia    G    A        0      0        2 
   2    chr2_2959219     AOna    G    A        0      0        2 
   2    chr2_2959219     ASom    G    A        0      0        2 
   2    chr2_2959219     HCab    G    A        0      0        2 
   2    chr2_2959219     HPrz    G    A        0      0        2 
   2    chr2_2959219     ZBoe    G    A      0.5      1        2 
   2    chr2_2959219     ZGre    G    A        0      0        2 
   2    chr2_2959219     ZHar    G    A        0      0        2 
   2    chr2_2959219   Sample    G    A        0      0        2 
   2    chr2_2963872     AAsi    A    G        0      0        2 
   2    chr2_2963872     AKia    A    G        0      0        2 
   2    chr2_2963872     AOna    A    G        0      0        2 
   2    chr2_2963872     ASom    A    G        0      0        2 
   2    chr2_2963872     HCab    A    G        1      2        2 
   2    chr2_2963872     HPrz    A    G        1      2        2 
   2    chr2_2963872     ZBoe    A    G        0      0        2 
   2    chr2_2963872     ZGre    A    G        0      0        2 
   2    chr2_2963872     ZHar    A    G        0      0        2 
   2    chr2_2963872   Sample    A    G        0      0        2 
   2    chr2_2984106     AAsi    A    G        0      0        2 
   2    chr2_2984106     AKia    A    G        0      0        2 
   2    chr2_2984106     AOna    A    G        0      0        2 
   2    chr2_2984106     ASom    A    G      0.5      1        2 
   2    chr2_2984106     HCab    A    G        0      0        2 
   2    chr2_2984106     HPrz    A    G      0.5      1        2 
   2    chr2_2984106     ZBoe    A    G        0      0        2 
   2    chr2_2984106     ZGre    A    G        0      0        2 
   2    chr2_2984106     ZHar    A    G        0      0        2 
   2    chr2_2984106   Sample    A    G        1      2        2 
   2    chr2_2989034     AAsi    T    C        0      0        2 
   2    chr2_2989034     AKia    T    C        0      0        2 
   2    chr2_2989034     AOna    T    C        0      0        2 
   2    chr2_2989034     ASom    T    C        0      0        2 
   2    chr2_2989034     HCab    T    C        0      0        2 
   2    chr2_2989034     HPrz    T    C        0      0        2 
   2    chr2_2989034     ZBoe    T    C        1      2        2 
   2    chr2_2989034     ZGre    T    C        1      2        2 
   2    chr2_2989034     ZHar    T    C        0      0        2 
   2    chr2_2989034   Sample    T    C        0      0        2 
   2    chr2_2995629     AAsi    T    C        0      0        2 
   2    chr2_2995629     AKia    T    C      0.5      1        2 
   2    chr2_2995629     AOna    T    C        0      0        2 
   2    chr2_2995629     ASom    T    C        0      0        2 
   2    chr2_2995629     HCab    T    C        0      0        2 
   2    chr2_2995629     HPrz    T    C        0      0        2 
   2    chr2_2995629     ZBoe    T    C        0      0        2 
   2    chr2_2995629     ZGre    T    C        0      0        2 
   2    chr2_2995629     ZHar    T    C        0      0        2 
   2    chr2_2995629   Sample    T    C        0      0        2 
   2    chr2_2998156     AAsi    A    T        0      0        2 
   2    chr2_2998156     AKia    A    T        0      0        2 
   2    chr2_2998156     AOna    A    T        0      0        2 
   2    chr2_2998156     ASom    A    T        0      0        2 
   2    chr2_2998156     HCab    A    T        0      0        2 
   2    chr2_2998156     HPrz    A    T      0.5      1        2 
   2    chr2_2998156     ZBoe    A    T        0      0        2 
   2    chr2_2998156     ZGre    A    T        0      0        2 
   2    chr2_2998156     ZHar    A    T        0      0        2 
   2    chr2_2998156   Sample    A    T        0      0        2 
   2    chr2_3002402     AAsi    A    G        0      0        2 
   2    chr2_3002402     AKia    A    G        0      0        2 
   2    chr2_3002402     AOna    A    G      0.5      1        2 
   2    chr2_3002402     ASom    A    G        0      0        2 
   2    chr2_3002402     HCab    A    G        0      0        2 
   2    chr2_3002402     HPrz    A    G        0      0        2 
   2    chr2_3002402     ZBoe    A    G        0      0        2 
   2    chr2_3002402     ZGre    A    G        0      0        2 
   2    chr2_3002402     ZHar    A    G        0      0        2 
   2    chr2_3002402   Sample    A    G        0      0        2 
   2    chr2_3003293     AAsi    T    A        0      0        2 
   2    chr2_3003293     AKia    T    A        0      0        2 
   2    chr2_3003293     AOna    T    A        0      0        2 
   2    chr2_3003293     ASom    T    A        0      0        2 
   2    chr2_3003293     HCab    T    A        0      0        2 
   2    chr2_3003293     HPrz    T    A        0      0        2 
   2    chr2_3003293     ZBoe    T    A        1      2        2 
   2    chr2_3003293     ZGre    T    A        0      0        2 
   2    chr2_3003293     ZHar    T    A        0      0        2 
   2    chr2_3003293   Sample    T    A        0      0        2 
   2    chr2_3005102     AAsi    A    G      0.5      1        2 
   2    chr2_3005102     AKia    A    G        0      0        2 
   2    chr2_3005102     AOna    A    G        0      0        2 
   2    chr2_3005102     ASom    A    G        0      0        2 
   2    chr2_3005102     HCab    A    G        0      0        2 
   2    chr2_3005102     HPrz    A    G        0      0        2 
   2    chr2_3005102     ZBoe    A    G        0      0        2 
   2    chr2_3005102     ZGre    A    G        0      0        2 
   2    chr2_3005102     ZHar    A    G        0      0        2 
   2    chr2_3005102   Sample    A    G        0      0        2 
   2    chr2_3006010     AAsi    A    G        0      0        2 
   2    chr2_3006010     AKia    A    G        0      0        2 
   2    chr2_3006010     AOna    A    G        0      0        2 
   2    chr2_3006010     ASom    A    G        0      0        2 
   2    chr2_3006010     HCab    A    G        0      0        2 
   2    chr2_3006010     HPrz    A    G        0      0        2 
   2    chr2_3006010     ZBoe    A    G        0      0        2 
   2    chr2_3006010     ZGre    A    G        0      0        2 
   2    chr2_3006010     ZHar    A    G      0.5      1        2 
   2    chr2_3006010   Sample    A    G        0      0        2 
   2    chr2_3013323     AAsi    T    C        0      0        2 
   2    chr2_3013323     AKia    T    C        0      0        2 
   2    chr2_3013323     AOna    T    C        0      0        2 
   2    chr2_3013323     ASom    T    C        0      0        2 
   2    chr2_3013323     HCab    T    C      0.5      1        2 
   2    chr2_3013323     HPrz    T    C        1      2        2 
   2    chr2_3013323     ZBoe    T    C        0      0        2 
   2    chr2_3013323     ZGre    T    C        0      0        2 
   2    chr2_3013323     ZHar    T    C        0      0        2 
   2    chr2_3013323   Sample    T    C        0      0        2 
   2    chr2_3018612     AAsi    T    C        0      0        2 
   2    chr2_3018612     AKia    T    C        0      0        2 
   2    chr2_3018612     AOna    T    C        0      0        2 
   2    chr2_3018612     ASom    T    C        0      0        2 
   2    chr2_3018612     HCab    T    C        0      0        2 
   2    chr2_3018612     HPrz    T    C        0      0        2 
   2    chr2_3018612     ZBoe    T    C        0      0        2 
   2    chr2_3018612     ZGre    T    C        0      0        2 
   2    chr2_3018612     ZHar    T    C        1      2        2 
   2    chr2_3018612   Sample    T    C        0      0        2 
   2    chr2_3028405     AAsi    G    A        0      0        2 
   2    chr2_3028405     AKia    G    A        0      0        2 
   2    chr2_3028405     AOna    G    A        0      0        2 
   2    chr2_3028405     ASom    G    A      0.5      1        2 
   2    chr2_3028405     HCab    G    A        0      0        2 
   2    chr2_3028405     HPrz    G    A        0      0        2 
   2    chr2_3028405     ZBoe    G    A        0      0        2 
   2    chr2_3028405     ZGre    G    A        0      0        2 
   2    chr2_3028405     ZHar    G    A        0      0        2 
   2    chr2_3028405   Sample    G    A        0      0        2 
   2    chr2_3031366     AAsi    C    G        0      0        2 
   2    chr2_3031366     AKia    C    G        0      0        2 
   2    chr2_3031366     AOna    C    G        0      0        2 
   2    chr2_3031366     ASom    C    G        0      0        2 
   2    chr2_3031366     HCab    C    G      0.5      1        2 
   2    chr2_3031366     HPrz    C    G        0      0        2 
   2    chr2_3031366     ZBoe    C    G        0      0        2 
   2    chr2_3031366     ZGre    C    G        0      0        2 
   2    chr2_3031366     ZHar    C    G        0      0        2 
   2    chr2_3031366   Sample    C    G        0      0        2 
   2    chr2_3032700     AAsi    T    C        0      0        2 
   2    chr2_3032700     AKia    T    C        0      0        2 
   2    chr2_3032700     AOna    T    C        0      0        2 
   2    chr2_3032700     ASom    T    C        0      0        2 
   2    chr2_3032700     HCab    T    C        0      0        2 
   2    chr2_3032700     HPrz    T    C        0      0        2 
   2    chr2_3032700     ZBoe    T    C        0      0        2 
   2    chr2_3032700     ZGre    T    C      0.5      1        2 
   2    chr2_3032700     ZHar    T    C        0      0        2 
   2    chr2_3032700   Sample    T    C        0      0        2 
   2    chr2_3037838     AAsi    G    A        0      0        2 
   2    chr2_3037838     AKia    G    A        0      0        2 
   2    chr2_3037838     AOna    G    A        0      0        2 
   2    chr2_3037838     ASom    G    A        0      0        2 
   2    chr2_3037838     HCab    G    A        0      0        2 
   2    chr2_3037838     HPrz    G    A        0      0        2 
   2    chr2_3037838     ZBoe    G    A        0      0        2 
   2    chr2_3037838     ZGre    G    A      0.5      1        2 
   2    chr2_3037838     ZHar    G    A        0      0        2 
   2    chr2_3037838   Sample    G    A        0      0        2 
   2    chr2_3039571     AAsi    C    T        0      0        2 
   2    chr2_3039571     AKia    C    T        0      0        2 
   2    chr2_3039571     AOna    C    T        0      0        2 
   2    chr2_3039571     ASom    C    T        0      0        2 
   2    chr2_3039571     HCab    C    T        1      2        2 
   2    chr2_3039571     HPrz    C    T        1      2        2 
   2    chr2_3039571     ZBoe    C    T        0      0        2 
   2    chr2_3039571     ZGre    C    T        0      0        2 
   2    chr2_3039571     ZHar    C    T        0      0        2 
   2    chr2_3039571   Sample    C    T        0      0        2 
   2    chr2_3040521     AAsi    T    G        0      0        2 
   2    chr2_3040521     AKia    T    G        0      0        2 
   2    chr2_3040521     AOna    T    G        0      0        2 
   2    chr2_3040521     ASom    T    G        0      0        2 
   2    chr2_3040521     HCab    T    G        1      2        2 
   2    chr2_3040521     HPrz    T    G        1      2        2 
   2    chr2_3040521     ZBoe    T    G        0      0        2 
   2    chr2_3040521     ZGre    T    G        0      0        2 
   2    chr2_3040521     ZHar    T    G        0      0        2 
   2    chr2_3040521   Sample    T    G        0      0        2 
   2    chr2_3040850     AAsi    A    G        0      0        2 
   2    chr2_3040850     AKia    A    G        0      0        2 
   2    chr2_3040850     AOna    A    G        0      0        2 
   2    chr2_3040850     ASom    A    G        0      0        2 
   2    chr2_3040850     HCab    A    G        0      0        2 
   2    chr2_3040850     HPrz    A    G        0      0        2 
   2    chr2_3040850     ZBoe    A    G      0.5      1        2 
   2    chr2_3040850     ZGre    A    G        0      0        2 
   2    chr2_3040850     ZHar    A    G        0      0        2 
   2    chr2_3040850   Sample    A    G        0      0        2 
   2    chr2_3049962     AAsi    T    C        0      0        2 
   2    chr2_3049962     AKia    T    C        0      0        2 
   2    chr2_3049962     AOna    T    C        0      0        2 
   2    chr2_3049962     ASom    T    C        0      0        2 
   2    chr2_3049962     HCab    T    C      0.5      1        2 
   2    chr2_3049962     HPrz    T    C        0      0        2 
   2    chr2_3049962     ZBoe    T    C        0      0        2 
   2    chr2_3049962     ZGre    T    C        0      0        2 
   2    chr2_3049962     ZHar    T    C        0      0        2 
   2    chr2_3049962   Sample    T    C        0      0        2 
   2    chr2_3053443     AAsi    G    A        0      0        2 
   2    chr2_3053443     AKia    G    A        0      0        2 
   2    chr2_3053443     AOna    G    A        0      0        2 
   2    chr2_3053443     ASom    G    A        0      0        2 
   2    chr2_3053443     HCab    G    A        1      2        2 
   2    chr2_3053443     HPrz    G    A        1      2        2 
   2    chr2_3053443     ZBoe    G    A        0      0        2 
   2    chr2_3053443     ZGre    G    A        0      0        2 
   2    chr2_3053443     ZHar    G    A        0      0        2 
   2    chr2_3053443   Sample    G    A        0      0        2 
   2    chr2_3055888     AAsi    G    A        0      0        2 
   2    chr2_3055888     AKia    G    A        0      0        2 
   2    chr2_3055888     AOna    G    A        0      0        2 
   2    chr2_3055888     ASom    G    A        0      0        2 
   2    chr2_3055888     HCab    G    A        1      2        2 
   2    chr2_3055888     HPrz    G    A        0      0        2 
   2    chr2_3055888     ZBoe    G    A        0      0        2 
   2    chr2_3055888     ZGre    G    A        0      0        2 
   2    chr2_3055888     ZHar    G    A        0      0        2 
   2    chr2_3055888   Sample    G    A        0      0        2 
   2    chr2_3064951     AAsi    G    T        0      0        2 
   2    chr2_3064951     AKia    G    T        0      0        2 
   2    chr2_3064951     AOna    G    T        0      0        2 
   2    chr2_3064951     ASom    G    T        0      0        2 
   2    chr2_3064951     HCab    G    T        1      2        2 
   2    chr2_3064951     HPrz    G    T        1      2        2 
   2    chr2_3064951     ZBoe    G    T        0      0        2 
   2    chr2_3064951     ZGre    G    T        0      0        2 
   2    chr2_3064951     ZHar    G    T        0      0        2 
   2    chr2_3064951   Sample    G    T        0      0        2 
   2    chr2_3065124     AAsi    T    C        0      0        2 
   2    chr2_3065124     AKia    T    C        0      0        2 
   2    chr2_3065124     AOna    T    C        0      0        2 
   2    chr2_3065124     ASom    T    C        0      0        2 
   2    chr2_3065124     HCab    T    C        0      0        2 
   2    chr2_3065124     HPrz    T    C        0      0        2 
   2    chr2_3065124     ZBoe    T    C      0.5      1        2 
   2    chr2_3065124     ZGre    T    C        0      0        2 
   2    chr2_3065124     ZHar    T    C        0      0        2 
   2    chr2_3065124   Sample    T    C        0      0        2 
   2    chr2_3065688     AAsi    C    T        0      0        2 
   2    chr2_3065688     AKia    C    T        0      0        2 
   2    chr2_3065688     AOna    C    T        0      0        2 
   2    chr2_3065688     ASom    C    T        0      0        2 
   2    chr2_3065688     HCab    C    T        0      0        2 
   2    chr2_3065688     HPrz    C    T        1      2        2 
   2    chr2_3065688     ZBoe    C    T        0      0        2 
   2    chr2_3065688     ZGre    C    T        0      0        2 
   2    chr2_3065688     ZHar    C    T        0      0        2 
   2    chr2_3065688   Sample    C    T        0      0        2 
   2    chr2_3073076     AAsi    G    A        0      0        2 
   2    chr2_3073076     AKia    G    A      0.5      1        2 
   2    chr2_3073076     AOna    G    A        0      0        2 
   2    chr2_3073076     ASom    G    A        0      0        2 
   2    chr2_3073076     HCab    G    A        0      0        2 
   2    chr2_3073076     HPrz    G    A        0      0        2 
   2    chr2_3073076     ZBoe    G    A        0      0        2 
   2    chr2_3073076     ZGre    G    A        0      0        2 
   2    chr2_3073076     ZHar    G    A        0      0        2 
   2    chr2_3073076   Sample    G    A        0      0        2 
   2    chr2_3073091     AAsi    C    T        0      0        2 
   2    chr2_3073091     AKia    C    T      0.5      1        2 
   2    chr2_3073091     AOna    C    T        1      2        2 
   2    chr2_3073091     ASom    C    T        0      0        2 
   2    chr2_3073091     HCab    C    T        0      0        2 
   2    chr2_3073091     HPrz    C    T        0      0        2 
   2    chr2_3073091     ZBoe    C    T        0      0        2 
   2    chr2_3073091     ZGre    C    T        0      0        2 
   2    chr2_3073091     ZHar    C    T        0      0        2 
   2    chr2_3073091   Sample    C    T        0      0        2 
   2    chr2_3073645     AAsi    T    C        0      0        2 
   2    chr2_3073645     AKia    T    C        0      0        2 
   2    chr2_3073645     AOna    T    C        0      0        2 
   2    chr2_3073645     ASom    T    C        0      0        2 
   2    chr2_3073645     HCab    T    C        0      0        2 
   2    chr2_3073645     HPrz    T    C        0      0        2 
   2    chr2_3073645     ZBoe    T    C      0.5      1        2 
   2    chr2_3073645     ZGre    T    C        0      0        2 
   2    chr2_3073645     ZHar    T    C        0      0        2 
   2    chr2_3073645   Sample    T    C        0      0        2 
   2    chr2_3077859     AAsi    T    A        0      0        2 
   2    chr2_3077859     AKia    T    A        0      0        2 
   2    chr2_3077859     AOna    T    A        0      0        2 
   2    chr2_3077859     ASom    T    A        0      0        2 
   2    chr2_3077859     HCab    T    A        1      2        2 
   2    chr2_3077859     HPrz    T    A        1      2        2 
   2    chr2_3077859     ZBoe    T    A        0      0        2 
   2    chr2_3077859     ZGre    T    A        0      0        2 
   2    chr2_3077859     ZHar    T    A        0      0        2 
   2    chr2_3077859   Sample    T    A        0      0        2 
   2    chr2_3093604     AAsi    G    A        0      0        2 
   2    chr2_3093604     AKia    G    A        0      0        2 
   2    chr2_3093604     AOna    G    A        0      0        2 
   2    chr2_3093604     ASom    G    A        0      0        2 
   2    chr2_3093604     HCab    G    A        0      0        2 
   2    chr2_3093604     HPrz    G    A      0.5      1        2 
   2    chr2_3093604     ZBoe    G    A        0      0        2 
   2    chr2_3093604     ZGre    G    A        0      0        2 
   2    chr2_3093604     ZHar    G    A        0      0        2 
   2    chr2_3093604   Sample    G    A        0      0        2 
   2    chr2_3097342     AAsi    G    C        0      0        2 
   2    chr2_3097342     AKia    G    C        0      0        2 
   2    chr2_3097342     AOna    G    C        0      0        2 
   2    chr2_3097342     ASom    G    C      0.5      1        2 
   2    chr2_3097342     HCab    G    C        0      0        2 
   2    chr2_3097342     HPrz    G    C        0      0        2 
   2    chr2_3097342     ZBoe    G    C        0      0        2 
   2    chr2_3097342     ZGre    G    C        0      0        2 
   2    chr2_3097342     ZHar    G    C        0      0        2 
   2    chr2_3097342   Sample    G    C        0      0        2 
   2    chr2_3102232     AAsi    A    G        0      0        2 
   2    chr2_3102232     AKia    A    G        0      0        2 
   2    chr2_3102232     AOna    A    G        0      0        2 
   2    chr2_3102232     ASom    A    G        0      0        2 
   2    chr2_3102232     HCab    A    G        0      0        2 
   2    chr2_3102232     HPrz    A    G      0.5      1        2 
   2    chr2_3102232     ZBoe    A    G        0      0        2 
   2    chr2_3102232     ZGre    A    G        0      0        2 
   2    chr2_3102232     ZHar    A    G        0      0        2 
   2    chr2_3102232   Sample    A    G        0      0        2 
   2    chr2_3102825     AAsi    C    T        0      0        2 
   2    chr2_3102825     AKia    C    T        0      0        2 
   2    chr2_3102825     AOna    C    T        0      0        2 
   2    chr2_3102825     ASom    C    T        0      0        2 
   2    chr2_3102825     HCab    C    T        0      0        2 
   2    chr2_3102825     HPrz    C    T      0.5      1        2 
   2    chr2_3102825     ZBoe    C    T        0      0        2 
   2    chr2_3102825     ZGre    C    T        0      0        2 
   2    chr2_3102825     ZHar    C    T        0      0        2 
   2    chr2_3102825   Sample    C    T        0      0        2 
   2    chr2_3103611     AAsi    A    G        0      0        2 
   2    chr2_3103611     AKia    A    G        0      0        2 
   2    chr2_3103611     AOna    A    G        0      0        2 
   2    chr2_3103611     ASom    A    G        0      0        2 
   2    chr2_3103611     HCab    A    G        0      0        2 
   2    chr2_3103611     HPrz    A    G      0.5      1        2 
   2    chr2_3103611     ZBoe    A    G        0      0        2 
   2    chr2_3103611     ZGre    A    G        0      0        2 
   2    chr2_3103611     ZHar    A    G        0      0        2 
   2    chr2_3103611   Sample    A    G        0      0        2 
   2    chr2_3107790     AAsi    A    G        0      0        2 
   2    chr2_3107790     AKia    A    G        0      0        2 
   2    chr2_3107790     AOna    A    G        0      0        2 
   2    chr2_3107790     ASom    A    G        0      0        2 
   2    chr2_3107790     HCab    A    G        0      0        2 
   2    chr2_3107790     HPrz    A    G        0      0        2 
   2    chr2_3107790     ZBoe    A    G      0.5      1        2 
   2    chr2_3107790     ZGre    A    G        0      0        2 
   2    chr2_3107790     ZHar    A    G        1      2        2 
   2    chr2_3107790   Sample    A    G        0      0        2 
   2    chr2_3110093     AAsi    C    G        0      0        2 
   2    chr2_3110093     AKia    C    G        0      0        2 
   2    chr2_3110093     AOna    C    G        0      0        2 
   2    chr2_3110093     ASom    C    G        0      0        2 
   2    chr2_3110093     HCab    C    G        1      2        2 
   2    chr2_3110093     HPrz    C    G        1      2        2 
   2    chr2_3110093     ZBoe    C    G        0      0        2 
   2    chr2_3110093     ZGre    C    G        0      0        2 
   2    chr2_3110093     ZHar    C    G        0      0        2 
   2    chr2_3110093   Sample    C    G        0      0        2 
   2    chr2_3113039     AAsi    A    G        1      2        2 
   2    chr2_3113039     AKia    A    G        0      0        2 
   2    chr2_3113039     AOna    A    G        0      0        2 
   2    chr2_3113039     ASom    A    G        0      0        2 
   2    chr2_3113039     HCab    A    G        0      0        2 
   2    chr2_3113039     HPrz    A    G        0      0        2 
   2    chr2_3113039     ZBoe    A    G        0      0        2 
   2    chr2_3113039     ZGre    A    G        0      0        2 
   2    chr2_3113039     ZHar    A    G        0      0        2 
   2    chr2_3113039   Sample    A    G        0      0        2 
   2    chr2_3119956     AAsi    T    C        0      0        2 
   2    chr2_3119956     AKia    T    C        0      0        2 
   2    chr2_3119956     AOna    T    C        0      0        2 
   2    chr2_3119956     ASom    T    C        0      0        2 
   2    chr2_3119956     HCab    T    C        0      0        2 
   2    chr2_3119956     HPrz    T    C        0      0        2 
   2    chr2_3119956     ZBoe    T    C        0      0        2 
   2    chr2_3119956     ZGre    T    C      0.5      1        2 
   2    chr2_3119956     ZHar    T    C        0      0        2 
   2    chr2_3119956   Sample    T    C        0      0        2 
   2    chr2_3122312     AAsi    T    C        0      0        2 
   2    chr2_3122312     AKia    T    C      0.5      1        2 
   2    chr2_3122312     AOna    T    C      0.5      1        2 
   2    chr2_3122312     ASom    T    C        0      0        2 
   2    chr2_3122312     HCab    T    C        0      0        2 
   2    chr2_3122312     HPrz    T    C        0      0        2 
   2    chr2_3122312     ZBoe    T    C        0      0        2 
   2    chr2_3122312     ZGre    T    C        0      0        2 
   2    chr2_3122312     ZHar    T    C        0      0        2 
   2    chr2_3122312   Sample    T    C        0      0        2 
   2    chr2_3132724     AAsi    C    G        0      0        2 
   2    chr2_3132724     AKia    C    G        0      0        2 
   2    chr2_3132724     AOna    C    G        0      0        2 
   2    chr2_3132724     ASom    C    G        0      0        2 
   2    chr2_3132724     HCab    C    G      0.5      1        2 
   2    chr2_3132724     HPrz    C    G        1      2        2 
   2    chr2_3132724     ZBoe    C    G        0      0        2 
   2    chr2_3132724     ZGre    C    G        0      0        2 
   2    chr2_3132724     ZHar    C    G        0      0        2 
   2    chr2_3132724   Sample    C    G        0      0        2 
   2    chr2_3157779     AAsi    G    A        0      0        2 
   2    chr2_3157779     AKia    G    A        0      0        2 
   2    chr2_3157779     AOna    G    A        0      0        2 
   2    chr2_3157779     ASom    G    A        0      0        2 
   2    chr2_3157779     HCab    G    A        0      0        2 
   2    chr2_3157779     HPrz    G    A        0      0        2 
   2    chr2_3157779     ZBoe    G    A        1      2        2 
   2    chr2_3157779     ZGre    G    A        0      0        2 
   2    chr2_3157779     ZHar    G    A        0      0        2 
   2    chr2_3157779   Sample    G    A        0      0        2 
   2    chr2_3165023     AAsi    G    C        0      0        2 
   2    chr2_3165023     AKia    G    C        0      0        2 
   2    chr2_3165023     AOna    G    C        0      0        2 
   2    chr2_3165023     ASom    G    C        0      0        2 
   2    chr2_3165023     HCab    G    C        1      2        2 
   2    chr2_3165023     HPrz    G    C        1      2        2 
   2    chr2_3165023     ZBoe    G    C        0      0        2 
   2    chr2_3165023     ZGre    G    C        0      0        2 
   2    chr2_3165023     ZHar    G    C        0      0        2 
   2    chr2_3165023   Sample    G    C        0      0        2 
   2    chr2_3177896     AAsi    C    T        0      0        2 
   2    chr2_3177896     AKia    C    T        0      0        2 
   2    chr2_3177896     AOna    C    T        0      0        2 
   2    chr2_3177896     ASom    C    T        0      0        2 
   2    chr2_3177896     HCab    C    T        0      0        2 
   2    chr2_3177896     HPrz    C    T        0      0        2 
   2    chr2_3177896     ZBoe    C    T        0      0        2 
   2    chr2_3177896     ZGre    C    T        0      0        2 
   2    chr2_3177896     ZHar    C    T      0.5      1        2 
   2    chr2_3177896   Sample    C    T        0      0        2 
   2    chr2_3184064     AAsi    C    T        0      0        2 
   2    chr2_3184064     AKia    C    T        0      0        2 
   2    chr2_3184064     AOna    C    T        0      0        2 
   2    chr2_3184064     ASom    C    T        0      0        2 
   2    chr2_3184064     HCab    C    T      0.5      1        2 
   2    chr2_3184064     HPrz    C    T        1      2        2 
   2    chr2_3184064     ZBoe    C    T        0      0        2 
   2    chr2_3184064     ZGre    C    T        0      0        2 
   2    chr2_3184064     ZHar    C    T        0      0        2 
   2    chr2_3184064   Sample    C    T        0      0        2 
   2    chr2_3187300     AAsi    T    G        0      0        2 
   2    chr2_3187300     AKia    T    G        0      0        2 
   2    chr2_3187300     AOna    T    G        0      0        2 
   2    chr2_3187300     ASom    T    G        0      0        2 
   2    chr2_3187300     HCab    T    G        0      0        2 
   2    chr2_3187300     HPrz    T    G        0      0        2 
   2    chr2_3187300     ZBoe    T    G        1      2        2 
   2    chr2_3187300     ZGre    T    G        0      0        2 
   2    chr2_3187300     ZHar    T    G        0      0        2 
   2    chr2_3187300   Sample    T    G        0      0        2 
   2    chr2_3187719     AAsi    G    T        1      2        2 
   2    chr2_3187719     AKia    G    T        0      0        2 
   2    chr2_3187719     AOna    G    T        0      0        2 
   2    chr2_3187719     ASom    G    T        0      0        2 
   2    chr2_3187719     HCab    G    T        0      0        2 
   2    chr2_3187719     HPrz    G    T        0      0        2 
   2    chr2_3187719     ZBoe    G    T        0      0        2 
   2    chr2_3187719     ZGre    G    T        0      0        2 
   2    chr2_3187719     ZHar    G    T        0      0        2 
   2    chr2_3187719   Sample    G    T        0      0        2 
   2    chr2_3188709     AAsi    C    T        0      0        2 
   2    chr2_3188709     AKia    C    T        0      0        2 
   2    chr2_3188709     AOna    C    T        0      0        2 
   2    chr2_3188709     ASom    C    T        0      0        2 
   2    chr2_3188709     HCab    C    T        0      0        2 
   2    chr2_3188709     HPrz    C    T      0.5      1        2 
   2    chr2_3188709     ZBoe    C    T        0      0        2 
   2    chr2_3188709     ZGre    C    T        0      0        2 
   2    chr2_3188709     ZHar    C    T        0      0        2 
   2    chr2_3188709   Sample    C    T        0      0        2 
   2    chr2_3196140     AAsi    C    T        0      0        2 
   2    chr2_3196140     AKia    C    T        0      0        2 
   2    chr2_3196140     AOna    C    T      0.5      1        2 
   2    chr2_3196140     ASom    C    T        0      0        2 
   2    chr2_3196140     HCab    C    T        0      0        2 
   2    chr2_3196140     HPrz    C    T        0      0        2 
   2    chr2_3196140     ZBoe    C    T        0      0        2 
   2    chr2_3196140     ZGre    C    T        0      0        2 
   2    chr2_3196140     ZHar    C    T        0      0        2 
   2    chr2_3196140   Sample    C    T        0      0        2 
   2    chr2_3197903     AAsi    C    T        1      2        2 
   2    chr2_3197903     AKia    C    T        0      0        2 
   2    chr2_3197903     AOna    C    T        0      0        2 
   2    chr2_3197903     ASom    C    T      0.5      1        2 
   2    chr2_3197903     HCab    C    T        0      0        2 
   2    chr2_3197903     HPrz    C    T        0      0        2 
   2    chr2_3197903     ZBoe    C    T        0      0        2 
   2    chr2_3197903     ZGre    C    T        0      0        2 
   2    chr2_3197903     ZHar    C    T        0      0        2 
   2    chr2_3197903   Sample    C    T        1      2        2 
   2    chr2_3199303     AAsi    T    G        0      0        2 
   2    chr2_3199303     AKia    T    G      0.5      1        2 
   2    chr2_3199303     AOna    T    G        0      0        2 
   2    chr2_3199303     ASom    T    G        0      0        2 
   2    chr2_3199303     HCab    T    G        0      0        2 
   2    chr2_3199303     HPrz    T    G        0      0        2 
   2    chr2_3199303     ZBoe    T    G        0      0        2 
   2    chr2_3199303     ZGre    T    G        0      0        2 
   2    chr2_3199303     ZHar    T    G        0      0        2 
   2    chr2_3199303   Sample    T    G        0      0        2 
   2    chr2_3202503     AAsi    C    T        0      0        2 
   2    chr2_3202503     AKia    C    T        0      0        2 
   2    chr2_3202503     AOna    C    T      0.5      1        2 
   2    chr2_3202503     ASom    C    T        0      0        2 
   2    chr2_3202503     HCab    C    T        0      0        2 
   2    chr2_3202503     HPrz    C    T        0      0        2 
   2    chr2_3202503     ZBoe    C    T        0      0        2 
   2    chr2_3202503     ZGre    C    T        0      0        2 
   2    chr2_3202503     ZHar    C    T        0      0        2 
   2    chr2_3202503   Sample    C    T        0      0        2 
   2    chr2_3204668     AAsi    A    C        0      0        2 
   2    chr2_3204668     AKia    A    C        0      0        2 
   2    chr2_3204668     AOna    A    C        0      0        2 
   2    chr2_3204668     ASom    A    C        0      0        2 
   2    chr2_3204668     HCab    A    C        1      2        2 
   2    chr2_3204668     HPrz    A    C        1      2        2 
   2    chr2_3204668     ZBoe    A    C        0      0        2 
   2    chr2_3204668     ZGre    A    C        0      0        2 
   2    chr2_3204668     ZHar    A    C        0      0        2 
   2    chr2_3204668   Sample    A    C        0      0        2 
   2    chr2_3209930     AAsi    A    C        0      0        2 
   2    chr2_3209930     AKia    A    C        0      0        2 
   2    chr2_3209930     AOna    A    C      0.5      1        2 
   2    chr2_3209930     ASom    A    C        0      0        2 
   2    chr2_3209930     HCab    A    C        0      0        2 
   2    chr2_3209930     HPrz    A    C        0      0        2 
   2    chr2_3209930     ZBoe    A    C        0      0        2 
   2    chr2_3209930     ZGre    A    C        0      0        2 
   2    chr2_3209930     ZHar    A    C        0      0        2 
   2    chr2_3209930   Sample    A    C        0      0        2 
   2    chr2_3210608     AAsi    C    T        0      0        2 
   2    chr2_3210608     AKia    C    T        0      0        2 
   2    chr2_3210608     AOna    C    T        0      0        2 
   2    chr2_3210608     ASom    C    T        0      0        2 
   2    chr2_3210608     HCab    C    T        1      2        2 
   2    chr2_3210608     HPrz    C    T        1      2        2 
   2    chr2_3210608     ZBoe    C    T        0      0        2 
   2    chr2_3210608     ZGre    C    T        0      0        2 
   2    chr2_3210608     ZHar    C    T        0      0        2 
   2    chr2_3210608   Sample    C    T        0      0        2 
   2    chr2_3217032     AAsi    T    C        0      0        2 
   2    chr2_3217032     AKia    T    C        0      0        2 
   2    chr2_3217032     AOna    T    C      0.5      1        2 
   2    chr2_3217032     ASom    T    C        0      0        2 
   2    chr2_3217032     HCab    T    C        0      0        2 
   2    chr2_3217032     HPrz    T    C        0      0        2 
   2    chr2_3217032     ZBoe    T    C        0      0        2 
   2    chr2_3217032     ZGre    T    C        0      0        2 
   2    chr2_3217032     ZHar    T    C        0      0        2 
   2    chr2_3217032   Sample    T    C        0      0        2 
   2    chr2_3217300     AAsi    G    A        0      0        2 
   2    chr2_3217300     AKia    G    A        0      0        2 
   2    chr2_3217300     AOna    G    A        0      0        2 
   2    chr2_3217300     ASom    G    A        0      0        2 
   2    chr2_3217300     HCab    G    A        0      0        2 
   2    chr2_3217300     HPrz    G    A      0.5      1        2 
   2    chr2_3217300     ZBoe    G    A        0      0        2 
   2    chr2_3217300     ZGre    G    A        0      0        2 
   2    chr2_3217300     ZHar    G    A        0      0        2 
   2    chr2_3217300   Sample    G    A        0      0        2 
   2    chr2_3229147     AAsi    C    G        0      0        2 
   2    chr2_3229147     AKia    C    G        0      0        2 
   2    chr2_3229147     AOna    C    G        0      0        2 
   2    chr2_3229147     ASom    C    G        0      0        2 
   2    chr2_3229147     HCab    C    G        1      2        2 
   2    chr2_3229147     HPrz    C    G        1      2        2 
   2    chr2_3229147     ZBoe    C    G        0      0        2 
   2    chr2_3229147     ZGre    C    G        0      0        2 
   2    chr2_3229147     ZHar    C    G        0      0        2 
   2    chr2_3229147   Sample    C    G        0      0        2 
   2    chr2_3229780     AAsi    A    T        0      0        2 
   2    chr2_3229780     AKia    A    T        0      0        2 
   2    chr2_3229780     AOna    A    T        0      0        2 
   2    chr2_3229780     ASom    A    T        0      0        2 
   2    chr2_3229780     HCab    A    T        0      0        2 
   2    chr2_3229780     HPrz    A    T      0.5      1        2 
   2    chr2_3229780     ZBoe    A    T        0      0        2 
   2    chr2_3229780     ZGre    A    T        0      0        2 
   2    chr2_3229780     ZHar    A    T        0      0        2 
   2    chr2_3229780   Sample    A    T        0      0        2 
   2    chr2_3230596     AAsi    A    G        1      2        2 
   2    chr2_3230596     AKia    A    G        0      0        2 
   2    chr2_3230596     AOna    A    G        0      0        2 
   2    chr2_3230596     ASom    A    G        1      2        2 
   2    chr2_3230596     HCab    A    G        0      0        2 
   2    chr2_3230596     HPrz    A    G        0      0        2 
   2    chr2_3230596     ZBoe    A    G        0      0        2 
   2    chr2_3230596     ZGre    A    G        0      0        2 
   2    chr2_3230596     ZHar    A    G        0      0        2 
   2    chr2_3230596   Sample    A    G        0      0        2 
   2    chr2_3233139     AAsi    G    A        0      0        2 
   2    chr2_3233139     AKia    G    A        0      0        2 
   2    chr2_3233139     AOna    G    A        0      0        2 
   2    chr2_3233139     ASom    G    A        0      0        2 
   2    chr2_3233139     HCab    G    A        0      0        2 
   2    chr2_3233139     HPrz    G    A        0      0        2 
   2    chr2_3233139     ZBoe    G    A      0.5      1        2 
   2    chr2_3233139     ZGre    G    A        0      0        2 
   2    chr2_3233139     ZHar    G    A        0      0        2 
   2    chr2_3233139   Sample    G    A        0      0        2 
   2    chr2_3237877     AAsi    A    C        0      0        2 
   2    chr2_3237877     AKia    A    C        0      0        2 
   2    chr2_3237877     AOna    A    C        0      0        2 
   2    chr2_3237877     ASom    A    C        0      0        2 
   2    chr2_3237877     HCab    A    C        0      0        2 
   2    chr2_3237877     HPrz    A    C        0      0        2 
   2    chr2_3237877     ZBoe    A    C      0.5      1        2 
   2    chr2_3237877     ZGre    A    C        0      0        2 
   2    chr2_3237877     ZHar    A    C        0      0        2 
   2    chr2_3237877   Sample    A    C        0      0        2 
   2    chr2_3240653     AAsi    C    T        0      0        2 
   2    chr2_3240653     AKia    C    T        0      0        2 
   2    chr2_3240653     AOna    C    T        0      0        2 
   2    chr2_3240653     ASom    C    T        0      0        2 
   2    chr2_3240653     HCab    C    T        0      0        2 
   2    chr2_3240653     HPrz    C    T        0      0        2 
   2    chr2_3240653     ZBoe    C    T        0      0        2 
   2    chr2_3240653     ZGre    C    T        0      0        2 
   2    chr2_3240653     ZHar    C    T      0.5      1        2 
   2    chr2_3240653   Sample    C    T        0      0        2 
   2    chr2_3241302     AAsi    C    T        0      0        2 
   2    chr2_3241302     AKia    C    T        0      0        2 
   2    chr2_3241302     AOna    C    T        0      0        2 
   2    chr2_3241302     ASom    C    T        0      0        2 
   2    chr2_3241302     HCab    C    T        0      0        2 
   2    chr2_3241302     HPrz    C    T        0      0        2 
   2    chr2_3241302     ZBoe    C    T      0.5      1        2 
   2    chr2_3241302     ZGre    C    T        0      0        2 
   2    chr2_3241302     ZHar    C    T        0      0        2 
   2    chr2_3241302   Sample    C    T        0      0        2 
   2    chr2_3244821     AAsi    G    C        0      0        2 
   2    chr2_3244821     AKia    G    C      0.5      1        2 
   2    chr2_3244821     AOna    G    C        0      0        2 
   2    chr2_3244821     ASom    G    C        0      0        2 
   2    chr2_3244821     HCab    G    C        0      0        2 
   2    chr2_3244821     HPrz    G    C        0      0        2 
   2    chr2_3244821     ZBoe    G    C        0      0        2 
   2    chr2_3244821     ZGre    G    C        0      0        2 
   2    chr2_3244821     ZHar    G    C        0      0        2 
   2    chr2_3244821   Sample    G    C        0      0        2 
   2    chr2_3253792     AAsi    C    G        0      0        2 
   2    chr2_3253792     AKia    C    G        0      0        2 
   2    chr2_3253792     AOna    C    G        0      0        2 
   2    chr2_3253792     ASom    C    G        0      0        2 
   2    chr2_3253792     HCab    C    G        0      0        2 
   2    chr2_3253792     HPrz    C    G        0      0        2 
   2    chr2_3253792     ZBoe    C    G        0      0        2 
   2    chr2_3253792     ZGre    C    G        0      0        2 
   2    chr2_3253792     ZHar    C    G      0.5      1        2 
   2    chr2_3253792   Sample    C    G        0      0        2 
   2    chr2_3256667     AAsi    C    T        0      0        2 
   2    chr2_3256667     AKia    C    T        0      0        2 
   2    chr2_3256667     AOna    C    T        0      0        2 
   2    chr2_3256667     ASom    C    T        0      0        2 
   2    chr2_3256667     HCab    C    T        1      2        2 
   2    chr2_3256667     HPrz    C    T        1      2        2 
   2    chr2_3256667     ZBoe    C    T        0      0        2 
   2    chr2_3256667     ZGre    C    T        0      0        2 
   2    chr2_3256667     ZHar    C    T        0      0        2 
   2    chr2_3256667   Sample    C    T        0      0        2 
   2    chr2_3264683     AAsi    C    T        0      0        2 
   2    chr2_3264683     AKia    C    T        0      0        2 
   2    chr2_3264683     AOna    C    T        0      0        2 
   2    chr2_3264683     ASom    C    T        0      0        2 
   2    chr2_3264683     HCab    C    T        0      0        2 
   2    chr2_3264683     HPrz    C    T        0      0        2 
   2    chr2_3264683     ZBoe    C    T      0.5      1        2 
   2    chr2_3264683     ZGre    C    T        1      2        2 
   2    chr2_3264683     ZHar    C    T        1      2        2 
   2    chr2_3264683   Sample    C    T        0      0        2 
   2    chr2_3266039     AAsi    A    T        0      0        2 
   2    chr2_3266039     AKia    A    T        0      0        2 
   2    chr2_3266039     AOna    A    T        0      0        2 
   2    chr2_3266039     ASom    A    T      0.5      1        2 
   2    chr2_3266039     HCab    A    T        0      0        2 
   2    chr2_3266039     HPrz    A    T        0      0        2 
   2    chr2_3266039     ZBoe    A    T        0      0        2 
   2    chr2_3266039     ZGre    A    T        0      0        2 
   2    chr2_3266039     ZHar    A    T        0      0        2 
   2    chr2_3266039   Sample    A    T        0      0        2 
   2    chr2_3267713     AAsi    C    T        0      0        2 
   2    chr2_3267713     AKia    C    T        0      0        2 
   2    chr2_3267713     AOna    C    T        0      0        2 
   2    chr2_3267713     ASom    C    T        0      0        2 
   2    chr2_3267713     HCab    C    T        1      2        2 
   2    chr2_3267713     HPrz    C    T        1      2        2 
   2    chr2_3267713     ZBoe    C    T        0      0        2 
   2    chr2_3267713     ZGre    C    T        0      0        2 
   2    chr2_3267713     ZHar    C    T        0      0        2 
   2    chr2_3267713   Sample    C    T        0      0        2 
   2    chr2_3267906     AAsi    G    A        0      0        2 
   2    chr2_3267906     AKia    G    A        0      0        2 
   2    chr2_3267906     AOna    G    A        0      0        2 
   2    chr2_3267906     ASom    G    A        0      0        2 
   2    chr2_3267906     HCab    G    A        1      2        2 
   2    chr2_3267906     HPrz    G    A        1      2        2 
   2    chr2_3267906     ZBoe    G    A        0      0        2 
   2    chr2_3267906     ZGre    G    A        0      0        2 
   2    chr2_3267906     ZHar    G    A        0      0        2 
   2    chr2_3267906   Sample    G    A        0      0        2 
   2    chr2_3271851     AAsi    C    T        0      0        2 
   2    chr2_3271851     AKia    C    T        0      0        2 
   2    chr2_3271851     AOna    C    T        0      0        2 
   2    chr2_3271851     ASom    C    T        0      0        2 
   2    chr2_3271851     HCab    C    T        0      0        2 
   2    chr2_3271851     HPrz    C    T        0      0        2 
   2    chr2_3271851     ZBoe    C    T      0.5      1        2 
   2    chr2_3271851     ZGre    C    T        0      0        2 
   2    chr2_3271851     ZHar    C    T        0      0        2 
   2    chr2_3271851   Sample    C    T        0      0        2 
   2    chr2_3274174     AAsi    T    C        0      0        2 
   2    chr2_3274174     AKia    T    C        0      0        2 
   2    chr2_3274174     AOna    T    C        0      0        2 
   2    chr2_3274174     ASom    T    C        0      0        2 
   2    chr2_3274174     HCab    T    C        0      0        2 
   2    chr2_3274174     HPrz    T    C        0      0        2 
   2    chr2_3274174     ZBoe    T    C        0      0        2 
   2    chr2_3274174     ZGre    T    C        1      2        2 
   2    chr2_3274174     ZHar    T    C        0      0        2 
   2    chr2_3274174   Sample    T    C        0      0        2 
   2    chr2_3274964     AAsi    C    A        0      0        2 
   2    chr2_3274964     AKia    C    A        0      0        2 
   2    chr2_3274964     AOna    C    A        0      0        2 
   2    chr2_3274964     ASom    C    A        0      0        2 
   2    chr2_3274964     HCab    C    A        1      2        2 
   2    chr2_3274964     HPrz    C    A        1      2        2 
   2    chr2_3274964     ZBoe    C    A        0      0        2 
   2    chr2_3274964     ZGre    C    A        0      0        2 
   2    chr2_3274964     ZHar    C    A        0      0        2 
   2    chr2_3274964   Sample    C    A        0      0        2 
   2    chr2_3276424     AAsi    G    A        0      0        2 
   2    chr2_3276424     AKia    G    A        0      0        2 
   2    chr2_3276424     AOna    G    A        0      0        2 
   2    chr2_3276424     ASom    G    A        0      0        2 
   2    chr2_3276424     HCab    G    A        1      2        2 
   2    chr2_3276424     HPrz    G    A        1      2        2 
   2    chr2_3276424     ZBoe    G    A        0      0        2 
   2    chr2_3276424     ZGre    G    A        0      0        2 
   2    chr2_3276424     ZHar    G    A        0      0        2 
   2    chr2_3276424   Sample    G    A        0      0        2 
   2    chr2_3278731     AAsi    C    T        0      0        2 
   2    chr2_3278731     AKia    C    T        0      0        2 
   2    chr2_3278731     AOna    C    T        0      0        2 
   2    chr2_3278731     ASom    C    T        0      0        2 
   2    chr2_3278731     HCab    C    T        0      0        2 
   2    chr2_3278731     HPrz    C    T        0      0        2 
   2    chr2_3278731     ZBoe    C    T        0      0        2 
   2    chr2_3278731     ZGre    C    T        0      0        2 
   2    chr2_3278731     ZHar    C    T      0.5      1        2 
   2    chr2_3278731   Sample    C    T        0      0        2 
   2    chr2_3282959     AAsi    G    A        0      0        2 
   2    chr2_3282959     AKia    G    A        0      0        2 
   2    chr2_3282959     AOna    G    A        0      0        2 
   2    chr2_3282959     ASom    G    A        0      0        2 
   2    chr2_3282959     HCab    G    A        1      2        2 
   2    chr2_3282959     HPrz    G    A        1      2        2 
   2    chr2_3282959     ZBoe    G    A        0      0        2 
   2    chr2_3282959     ZGre    G    A        0      0        2 
   2    chr2_3282959     ZHar    G    A        0      0        2 
   2    chr2_3282959   Sample    G    A        0      0        2 
   2    chr2_3283026     AAsi    T    C        0      0        2 
   2    chr2_3283026     AKia    T    C        0      0        2 
   2    chr2_3283026     AOna    T    C        0      0        2 
   2    chr2_3283026     ASom    T    C        0      0        2 
   2    chr2_3283026     HCab    T    C        0      0        2 
   2    chr2_3283026     HPrz    T    C        0      0        2 
   2    chr2_3283026     ZBoe    T    C        0      0        2 
   2    chr2_3283026     ZGre    T    C        1      2        2 
   2    chr2_3283026     ZHar    T    C        0      0        2 
   2    chr2_3283026   Sample    T    C        0      0        2 
   2    chr2_3283317     AAsi    C    T        0      0        2 
   2    chr2_3283317     AKia    C    T        0      0        2 
   2    chr2_3283317     AOna    C    T        0      0        2 
   2    chr2_3283317     ASom    C    T        0      0        2 
   2    chr2_3283317     HCab    C    T        1      2        2 
   2    chr2_3283317     HPrz    C    T        1      2        2 
   2    chr2_3283317     ZBoe    C    T        0      0        2 
   2    chr2_3283317     ZGre    C    T        0      0        2 
   2    chr2_3283317     ZHar    C    T        0      0        2 
   2    chr2_3283317   Sample    C    T        0      0        2 
   2    chr2_3284132     AAsi    T    C        0      0        2 
   2    chr2_3284132     AKia    T    C        0      0        2 
   2    chr2_3284132     AOna    T    C        0      0        2 
   2    chr2_3284132     ASom    T    C        0      0        2 
   2    chr2_3284132     HCab    T    C        0      0        2 
   2    chr2_3284132     HPrz    T    C        0      0        2 
   2    chr2_3284132     ZBoe    T    C        0      0        2 
   2    chr2_3284132     ZGre    T    C        0      0        2 
   2    chr2_3284132     ZHar    T    C      0.5      1        2 
   2    chr2_3284132   Sample    T    C        0      0        2 
   2    chr2_3285470     AAsi    C    T        0      0        2 
   2    chr2_3285470     AKia    C    T        0      0        2 
   2    chr2_3285470     AOna    C    T        0      0        2 
   2    chr2_3285470     ASom    C    T        0      0        2 
   2    chr2_3285470     HCab    C    T        1      2        2 
   2    chr2_3285470     HPrz    C    T        1      2        2 
   2    chr2_3285470     ZBoe    C    T        0      0        2 
   2    chr2_3285470     ZGre    C    T        0      0        2 
   2    chr2_3285470     ZHar    C    T        0      0        2 
   2    chr2_3285470   Sample    C    T        0      0        2 
   2    chr2_3286924     AAsi    T    C        0      0        2 
   2    chr2_3286924     AKia    T    C        0      0        2 
   2    chr2_3286924     AOna    T    C        0      0        2 
   2    chr2_3286924     ASom    T    C        0      0        2 
   2    chr2_3286924     HCab    T    C        0      0        2 
   2    chr2_3286924     HPrz    T    C        0      0        2 
   2    chr2_3286924     ZBoe    T    C        0      0        2 
   2    chr2_3286924     ZGre    T    C        0      0        2 
   2    chr2_3286924     ZHar    T    C        1      2        2 
   2    chr2_3286924   Sample    T    C        0      0        2 
   2    chr2_3287276     AAsi    T    C        0      0        2 
   2    chr2_3287276     AKia    T    C        0      0        2 
   2    chr2_3287276     AOna    T    C        0      0        2 
   2    chr2_3287276     ASom    T    C      0.5      1        2 
   2    chr2_3287276     HCab    T    C        0      0        2 
   2    chr2_3287276     HPrz    T    C        0      0        2 
   2    chr2_3287276     ZBoe    T    C        0      0        2 
   2    chr2_3287276     ZGre    T    C        0      0        2 
   2    chr2_3287276     ZHar    T    C        0      0        2 
   2    chr2_3287276   Sample    T    C        0      0        2 
   2    chr2_3287301     AAsi    G    C        0      0        2 
   2    chr2_3287301     AKia    G    C      0.5      1        2 
   2    chr2_3287301     AOna    G    C        0      0        2 
   2    chr2_3287301     ASom    G    C        0      0        2 
   2    chr2_3287301     HCab    G    C        0      0        2 
   2    chr2_3287301     HPrz    G    C        0      0        2 
   2    chr2_3287301     ZBoe    G    C        0      0        2 
   2    chr2_3287301     ZGre    G    C        0      0        2 
   2    chr2_3287301     ZHar    G    C        0      0        2 
   2    chr2_3287301   Sample    G    C        0      0        2 
   2    chr2_3289709     AAsi    A    G        0      0        2 
   2    chr2_3289709     AKia    A    G        1      2        2 
   2    chr2_3289709     AOna    A    G        1      2        2 
   2    chr2_3289709     ASom    A    G        0      0        2 
   2    chr2_3289709     HCab    A    G        0      0        2 
   2    chr2_3289709     HPrz    A    G        0      0        2 
   2    chr2_3289709     ZBoe    A    G        0      0        2 
   2    chr2_3289709     ZGre    A    G        0      0        2 
   2    chr2_3289709     ZHar    A    G        0      0        2 
   2    chr2_3289709   Sample    A    G        0      0        2 
   2    chr2_3294342     AAsi    A    G        0      0        2 
   2    chr2_3294342     AKia    A    G        0      0        2 
   2    chr2_3294342     AOna    A    G        0      0        2 
   2    chr2_3294342     ASom    A    G      0.5      1        2 
   2    chr2_3294342     HCab    A    G        1      2        2 
   2    chr2_3294342     HPrz    A    G        1      2        2 
   2    chr2_3294342     ZBoe    A    G        0      0        2 
   2    chr2_3294342     ZGre    A    G        0      0        2 
   2    chr2_3294342     ZHar    A    G        0      0        2 
   2    chr2_3294342   Sample    A    G        0      0        2 
   2    chr2_3298384     AAsi    A    C        0      0        2 
   2    chr2_3298384     AKia    A    C        0      0        2 
   2    chr2_3298384     AOna    A    C        0      0        2 
   2    chr2_3298384     ASom    A    C        0      0        2 
   2    chr2_3298384     HCab    A    C      0.5      1        2 
   2    chr2_3298384     HPrz    A    C        0      0        2 
   2    chr2_3298384     ZBoe    A    C        0      0        2 
   2    chr2_3298384     ZGre    A    C        0      0        2 
   2    chr2_3298384     ZHar    A    C        0      0        2 
   2    chr2_3298384   Sample    A    C        0      0        2 
   2    chr2_3304577     AAsi    T    G        0      0        2 
   2    chr2_3304577     AKia    T    G        0      0        2 
   2    chr2_3304577     AOna    T    G        0      0        2 
   2    chr2_3304577     ASom    T    G        0      0        2 
   2    chr2_3304577     HCab    T    G      0.5      1        2 
   2    chr2_3304577     HPrz    T    G        0      0        2 
   2    chr2_3304577     ZBoe    T    G        0      0        2 
   2    chr2_3304577     ZGre    T    G        0      0        2 
   2    chr2_3304577     ZHar    T    G        0      0        2 
   2    chr2_3304577   Sample    T    G        0      0        2 
   2    chr2_3310889     AAsi    T    C        0      0        2 
   2    chr2_3310889     AKia    T    C        0      0        2 
   2    chr2_3310889     AOna    T    C        0      0        2 
   2    chr2_3310889     ASom    T    C        0      0        2 
   2    chr2_3310889     HCab    T    C        0      0        2 
   2    chr2_3310889     HPrz    T    C        0      0        2 
   2    chr2_3310889     ZBoe    T    C        0      0        2 
   2    chr2_3310889     ZGre    T    C        0      0        2 
   2    chr2_3310889     ZHar    T    C      0.5      1        2 
   2    chr2_3310889   Sample    T    C        0      0        2 
   2    chr2_3316087     AAsi    T    C        0      0        2 
   2    chr2_3316087     AKia    T    C        0      0        2 
   2    chr2_3316087     AOna    T    C        0      0        2 
   2    chr2_3316087     ASom    T    C      0.5      1        2 
   2    chr2_3316087     HCab    T    C        0      0        2 
   2    chr2_3316087     HPrz    T    C        0      0        2 
   2    chr2_3316087     ZBoe    T    C        0      0        2 
   2    chr2_3316087     ZGre    T    C        0      0        2 
   2    chr2_3316087     ZHar    T    C        0      0        2 
   2    chr2_3316087   Sample    T    C        0      0        2 
   2    chr2_3316512     AAsi    G    T        0      0        2 
   2    chr2_3316512     AKia    G    T        0      0        2 
   2    chr2_3316512     AOna    G    T        0      0        2 
   2    chr2_3316512     ASom    G    T        0      0        2 
   2    chr2_3316512     HCab    G    T        0      0        2 
   2    chr2_3316512     HPrz    G    T        0      0        2 
   2    chr2_3316512     ZBoe    G    T        0      0        2 
   2    chr2_3316512     ZGre    G    T        1      2        2 
   2    chr2_3316512     ZHar    G    T        0      0        2 
   2    chr2_3316512   Sample    G    T        0      0        2 
   2    chr2_3317149     AAsi    A    G        0      0        2 
   2    chr2_3317149     AKia    A    G        0      0        2 
   2    chr2_3317149     AOna    A    G        0      0        2 
   2    chr2_3317149     ASom    A    G        0      0        2 
   2    chr2_3317149     HCab    A    G        1      2        2 
   2    chr2_3317149     HPrz    A    G        1      2        2 
   2    chr2_3317149     ZBoe    A    G        0      0        2 
   2    chr2_3317149     ZGre    A    G        0      0        2 
   2    chr2_3317149     ZHar    A    G        0      0        2 
   2    chr2_3317149   Sample    A    G        0      0        2 
   2    chr2_3317291     AAsi    G    C        0      0        2 
   2    chr2_3317291     AKia    G    C        0      0        2 
   2    chr2_3317291     AOna    G    C        0      0        2 
   2    chr2_3317291     ASom    G    C        0      0        2 
   2    chr2_3317291     HCab    G    C      0.5      1        2 
   2    chr2_3317291     HPrz    G    C        0      0        2 
   2    chr2_3317291     ZBoe    G    C        0      0        2 
   2    chr2_3317291     ZGre    G    C        0      0        2 
   2    chr2_3317291     ZHar    G    C        0      0        2 
   2    chr2_3317291   Sample    G    C        0      0        2 
   2    chr2_3327935     AAsi    T    C        0      0        2 
   2    chr2_3327935     AKia    T    C        0      0        2 
   2    chr2_3327935     AOna    T    C        0      0        2 
   2    chr2_3327935     ASom    T    C        0      0        2 
   2    chr2_3327935     HCab    T    C        0      0        2 
   2    chr2_3327935     HPrz    T    C        0      0        2 
   2    chr2_3327935     ZBoe    T    C      0.5      1        2 
   2    chr2_3327935     ZGre    T    C        0      0        2 
   2    chr2_3327935     ZHar    T    C        0      0        2 
   2    chr2_3327935   Sample    T    C        0      0        2 
   2    chr2_3330398     AAsi    A    G        0      0        2 
   2    chr2_3330398     AKia    A    G        0      0        2 
   2    chr2_3330398     AOna    A    G        0      0        2 
   2    chr2_3330398     ASom    A    G        0      0        2 
   2    chr2_3330398     HCab    A    G        0      0        2 
   2    chr2_3330398     HPrz    A    G        0      0        2 
   2    chr2_3330398     ZBoe    A    G        0      0        2 
   2    chr2_3330398     ZGre    A    G        0      0        2 
   2    chr2_3330398     ZHar    A    G        1      2        2 
   2    chr2_3330398   Sample    A    G        0      0        2 
   2    chr2_3342849     AAsi    A    C        0      0        2 
   2    chr2_3342849     AKia    A    C        0      0        2 
   2    chr2_3342849     AOna    A    C        0      0        2 
   2    chr2_3342849     ASom    A    C        0      0        2 
   2    chr2_3342849     HCab    A    C        0      0        2 
   2    chr2_3342849     HPrz    A    C        0      0        2 
   2    chr2_3342849     ZBoe    A    C        0      0        2 
   2    chr2_3342849     ZGre    A    C        1      2        2 
   2    chr2_3342849     ZHar    A    C        0      0        2 
   2    chr2_3342849   Sample    A    C        0      0        2 
   2    chr2_3347482     AAsi    G    A        0      0        2 
   2    chr2_3347482     AKia    G    A        0      0        2 
   2    chr2_3347482     AOna    G    A        0      0        2 
   2    chr2_3347482     ASom    G    A        0      0        2 
   2    chr2_3347482     HCab    G    A        0      0        2 
   2    chr2_3347482     HPrz    G    A        0      0        2 
   2    chr2_3347482     ZBoe    G    A        1      2        2 
   2    chr2_3347482     ZGre    G    A        0      0        2 
   2    chr2_3347482     ZHar    G    A        1      2        2 
   2    chr2_3347482   Sample    G    A        0      0        2 
   2    chr2_3348092     AAsi    T    C        0      0        2 
   2    chr2_3348092     AKia    T    C        0      0        2 
   2    chr2_3348092     AOna    T    C        0      0        2 
   2    chr2_3348092     ASom    T    C        0      0        2 
   2    chr2_3348092     HCab    T    C        0      0        2 
   2    chr2_3348092     HPrz    T    C        0      0        2 
   2    chr2_3348092     ZBoe    T    C        0      0        2 
   2    chr2_3348092     ZGre    T    C        0      0        2 
   2    chr2_3348092     ZHar    T    C        1      2        2 
   2    chr2_3348092   Sample    T    C        0      0        2 
   2    chr2_3349756     AAsi    T    C        0      0        2 
   2    chr2_3349756     AKia    T    C        0      0        2 
   2    chr2_3349756     AOna    T    C        0      0        2 
   2    chr2_3349756     ASom    T    C        1      2        2 
   2    chr2_3349756     HCab    T    C        0      0        2 
   2    chr2_3349756     HPrz    T    C        0      0        2 
   2    chr2_3349756     ZBoe    T    C        0      0        2 
   2    chr2_3349756     ZGre    T    C        0      0        2 
   2    chr2_3349756     ZHar    T    C        0      0        2 
   2    chr2_3349756   Sample    T    C        0      0        2 
   2    chr2_3358129     AAsi    G    A        0      0        2 
   2    chr2_3358129     AKia    G    A        0      0        2 
   2    chr2_3358129     AOna    G    A        0      0        2 
   2    chr2_3358129     ASom    G    A        0      0        2 
   2    chr2_3358129     HCab    G    A      0.5      1        2 
   2    chr2_3358129     HPrz    G    A        0      0        2 
   2    chr2_3358129     ZBoe    G    A        0      0        2 
   2    chr2_3358129     ZGre    G    A        0      0        2 
   2    chr2_3358129     ZHar    G    A        0      0        2 
   2    chr2_3358129   Sample    G    A        0      0        2 
   2    chr2_3369282     AAsi    T    C        1      2        2 
   2    chr2_3369282     AKia    T    C        0      0        2 
   2    chr2_3369282     AOna    T    C        0      0        2 
   2    chr2_3369282     ASom    T    C        1      2        2 
   2    chr2_3369282     HCab    T    C        0      0        2 
   2    chr2_3369282     HPrz    T    C        0      0        2 
   2    chr2_3369282     ZBoe    T    C        0      0        2 
   2    chr2_3369282     ZGre    T    C        0      0        2 
   2    chr2_3369282     ZHar    T    C        0      0        2 
   2    chr2_3369282   Sample    T    C        1      2        2 
   2    chr2_3372483     AAsi    G    A        0      0        2 
   2    chr2_3372483     AKia    G    A        0      0        2 
   2    chr2_3372483     AOna    G    A        0      0        2 
   2    chr2_3372483     ASom    G    A        0      0        2 
   2    chr2_3372483     HCab    G    A      0.5      1        2 
   2    chr2_3372483     HPrz    G    A        0      0        2 
   2    chr2_3372483     ZBoe    G    A        0      0        2 
   2    chr2_3372483     ZGre    G    A        0      0        2 
   2    chr2_3372483     ZHar    G    A        0      0        2 
   2    chr2_3372483   Sample    G    A        0      0        2 
   2    chr2_3376613     AAsi    T    A        0      0        2 
   2    chr2_3376613     AKia    T    A      0.5      1        2 
   2    chr2_3376613     AOna    T    A        1      2        2 
   2    chr2_3376613     ASom    T    A        0      0        2 
   2    chr2_3376613     HCab    T    A        0      0        2 
   2    chr2_3376613     HPrz    T    A        0      0        2 
   2    chr2_3376613     ZBoe    T    A        0      0        2 
   2    chr2_3376613     ZGre    T    A        0      0        2 
   2    chr2_3376613     ZHar    T    A        0      0        2 
   2    chr2_3376613   Sample    T    A        0      0        2 
   2    chr2_3378321     AAsi    T    G        0      0        2 
   2    chr2_3378321     AKia    T    G        0      0        2 
   2    chr2_3378321     AOna    T    G        0      0        2 
   2    chr2_3378321     ASom    T    G        0      0        2 
   2    chr2_3378321     HCab    T    G        1      2        2 
   2    chr2_3378321     HPrz    T    G        1      2        2 
   2    chr2_3378321     ZBoe    T    G        0      0        2 
   2    chr2_3378321     ZGre    T    G        0      0        2 
   2    chr2_3378321     ZHar    T    G        0      0        2 
   2    chr2_3378321   Sample    T    G        0      0        2 
   2    chr2_3379400     AAsi    T    C        0      0        2 
   2    chr2_3379400     AKia    T    C        0      0        2 
   2    chr2_3379400     AOna    T    C        0      0        2 
   2    chr2_3379400     ASom    T    C        0      0        2 
   2    chr2_3379400     HCab    T    C        0      0        2 
   2    chr2_3379400     HPrz    T    C        0      0        2 
   2    chr2_3379400     ZBoe    T    C        0      0        2 
   2    chr2_3379400     ZGre    T    C        1      2        2 
   2    chr2_3379400     ZHar    T    C        0      0        2 
   2    chr2_3379400   Sample    T    C        0      0        2 
   2    chr2_3384633     AAsi    T    C        0      0        2 
   2    chr2_3384633     AKia    T    C        0      0        2 
   2    chr2_3384633     AOna    T    C      0.5      1        2 
   2    chr2_3384633     ASom    T    C        0      0        2 
   2    chr2_3384633     HCab    T    C        0      0        2 
   2    chr2_3384633     HPrz    T    C        0      0        2 
   2    chr2_3384633     ZBoe    T    C        0      0        2 
   2    chr2_3384633     ZGre    T    C        0      0        2 
   2    chr2_3384633     ZHar    T    C        0      0        2 
   2    chr2_3384633   Sample    T    C        0      0        2 
   2    chr2_3387840     AAsi    T    C        0      0        2 
   2    chr2_3387840     AKia    T    C        0      0        2 
   2    chr2_3387840     AOna    T    C        0      0        2 
   2    chr2_3387840     ASom    T    C        0      0        2 
   2    chr2_3387840     HCab    T    C        0      0        2 
   2    chr2_3387840     HPrz    T    C        0      0        2 
   2    chr2_3387840     ZBoe    T    C      0.5      1        2 
   2    chr2_3387840     ZGre    T    C        0      0        2 
   2    chr2_3387840     ZHar    T    C        0      0        2 
   2    chr2_3387840   Sample    T    C        0      0        2 
   2    chr2_3388736     AAsi    C    A        0      0        2 
   2    chr2_3388736     AKia    C    A        0      0        2 
   2    chr2_3388736     AOna    C    A        0      0        2 
   2    chr2_3388736     ASom    C    A        1      2        2 
   2    chr2_3388736     HCab    C    A        0      0        2 
   2    chr2_3388736     HPrz    C    A        0      0        2 
   2    chr2_3388736     ZBoe    C    A        0      0        2 
   2    chr2_3388736     ZGre    C    A        0      0        2 
   2    chr2_3388736     ZHar    C    A        0      0        2 
   2    chr2_3388736   Sample    C    A        0      0        2 
   2    chr2_3393637     AAsi    A    G        1      2        2 
   2    chr2_3393637     AKia    A    G        0      0        2 
   2    chr2_3393637     AOna    A    G        0      0        2 
   2    chr2_3393637     ASom    A    G        0      0        2 
   2    chr2_3393637     HCab    A    G        0      0        2 
   2    chr2_3393637     HPrz    A    G        0      0        2 
   2    chr2_3393637     ZBoe    A    G        0      0        2 
   2    chr2_3393637     ZGre    A    G        0      0        2 
   2    chr2_3393637     ZHar    A    G        0      0        2 
   2    chr2_3393637   Sample    A    G        1      2        2 
   2    chr2_3393983     AAsi    C    T        0      0        2 
   2    chr2_3393983     AKia    C    T        0      0        2 
   2    chr2_3393983     AOna    C    T        0      0        2 
   2    chr2_3393983     ASom    C    T        0      0        2 
   2    chr2_3393983     HCab    C    T        0      0        2 
   2    chr2_3393983     HPrz    C    T        0      0        2 
   2    chr2_3393983     ZBoe    C    T      0.5      1        2 
   2    chr2_3393983     ZGre    C    T        0      0        2 
   2    chr2_3393983     ZHar    C    T        0      0        2 
   2    chr2_3393983   Sample    C    T        0      0        2 
   2    chr2_3394982     AAsi    G    A        1      2        2 
   2    chr2_3394982     AKia    G    A        0      0        2 
   2    chr2_3394982     AOna    G    A        0      0        2 
   2    chr2_3394982     ASom    G    A        1      2        2 
   2    chr2_3394982     HCab    G    A        0      0        2 
   2    chr2_3394982     HPrz    G    A        0      0        2 
   2    chr2_3394982     ZBoe    G    A        0      0        2 
   2    chr2_3394982     ZGre    G    A        0      0        2 
   2    chr2_3394982     ZHar    G    A        0      0        2 
   2    chr2_3394982   Sample    G    A        1      2        2 
   2    chr2_3396634     AAsi    G    A        0      0        2 
   2    chr2_3396634     AKia    G    A        0      0        2 
   2    chr2_3396634     AOna    G    A        0      0        2 
   2    chr2_3396634     ASom    G    A        0      0        2 
   2    chr2_3396634     HCab    G    A        0      0        2 
   2    chr2_3396634     HPrz    G    A        0      0        2 
   2    chr2_3396634     ZBoe    G    A        1      2        2 
   2    chr2_3396634     ZGre    G    A        0      0        2 
   2    chr2_3396634     ZHar    G    A        0      0        2 
   2    chr2_3396634   Sample    G    A        0      0        2 
   2    chr2_3399103     AAsi    T    G        0      0        2 
   2    chr2_3399103     AKia    T    G        0      0        2 
   2    chr2_3399103     AOna    T    G        0      0        2 
   2    chr2_3399103     ASom    T    G        0      0        2 
   2    chr2_3399103     HCab    T    G        0      0        2 
   2    chr2_3399103     HPrz    T    G      0.5      1        2 
   2    chr2_3399103     ZBoe    T    G        0      0        2 
   2    chr2_3399103     ZGre    T    G        0      0        2 
   2    chr2_3399103     ZHar    T    G        0      0        2 
   2    chr2_3399103   Sample    T    G        0      0        2 
   2    chr2_3399467     AAsi    C    T        0      0        2 
   2    chr2_3399467     AKia    C    T        0      0        2 
   2    chr2_3399467     AOna    C    T        0      0        2 
   2    chr2_3399467     ASom    C    T        0      0        2 
   2    chr2_3399467     HCab    C    T        0      0        2 
   2    chr2_3399467     HPrz    C    T        0      0        2 
   2    chr2_3399467     ZBoe    C    T        0      0        2 
   2    chr2_3399467     ZGre    C    T        0      0        2 
   2    chr2_3399467     ZHar    C    T        1      2        2 
   2    chr2_3399467   Sample    C    T        0      0        2 
   2    chr2_3401762     AAsi    G    A        0      0        2 
   2    chr2_3401762     AKia    G    A        0      0        2 
   2    chr2_3401762     AOna    G    A        0      0        2 
   2    chr2_3401762     ASom    G    A        0      0        2 
   2    chr2_3401762     HCab    G    A        1      2        2 
   2    chr2_3401762     HPrz    G    A      0.5      1        2 
   2    chr2_3401762     ZBoe    G    A        0      0        2 
   2    chr2_3401762     ZGre    G    A        0      0        2 
   2    chr2_3401762     ZHar    G    A        0      0        2 
   2    chr2_3401762   Sample    G    A        0      0        2 
   2    chr2_3402286     AAsi    C    G        0      0        2 
   2    chr2_3402286     AKia    C    G        0      0        2 
   2    chr2_3402286     AOna    C    G        0      0        2 
   2    chr2_3402286     ASom    C    G        0      0        2 
   2    chr2_3402286     HCab    C    G        0      0        2 
   2    chr2_3402286     HPrz    C    G      0.5      1        2 
   2    chr2_3402286     ZBoe    C    G        0      0        2 
   2    chr2_3402286     ZGre    C    G        0      0        2 
   2    chr2_3402286     ZHar    C    G        0      0        2 
   2    chr2_3402286   Sample    C    G        0      0        2 
   2    chr2_3402581     AAsi    T    C        0      0        2 
   2    chr2_3402581     AKia    T    C      0.5      1        2 
   2    chr2_3402581     AOna    T    C        0      0        2 
   2    chr2_3402581     ASom    T    C        0      0        2 
   2    chr2_3402581     HCab    T    C        0      0        2 
   2    chr2_3402581     HPrz    T    C        0      0        2 
   2    chr2_3402581     ZBoe    T    C        0      0        2 
   2    chr2_3402581     ZGre    T    C        1      2        2 
   2    chr2_3402581     ZHar    T    C        1      2        2 
   2    chr2_3402581   Sample    T    C        0      0        2 
   2    chr2_3402613     AAsi    A    T        1      2        2 
   2    chr2_3402613     AKia    A    T        0      0        2 
   2    chr2_3402613     AOna    A    T        0      0        2 
   2    chr2_3402613     ASom    A    T        1      2        2 
   2    chr2_3402613     HCab    A    T        0      0        2 
   2    chr2_3402613     HPrz    A    T        0      0        2 
   2    chr2_3402613     ZBoe    A    T        0      0        2 
   2    chr2_3402613     ZGre    A    T        0      0        2 
   2    chr2_3402613     ZHar    A    T        0      0        2 
   2    chr2_3402613   Sample    A    T        1      2        2 
   2    chr2_3404989     AAsi    T    C        0      0        2 
   2    chr2_3404989     AKia    T    C        0      0        2 
   2    chr2_3404989     AOna    T    C        0      0        2 
   2    chr2_3404989     ASom    T    C        0      0        2 
   2    chr2_3404989     HCab    T    C        0      0        2 
   2    chr2_3404989     HPrz    T    C        0      0        2 
   2    chr2_3404989     ZBoe    T    C      0.5      1        2 
   2    chr2_3404989     ZGre    T    C        0      0        2 
   2    chr2_3404989     ZHar    T    C        0      0        2 
   2    chr2_3404989   Sample    T    C        0      0        2 
   2    chr2_3406785     AAsi    G    A        0      0        2 
   2    chr2_3406785     AKia    G    A        0      0        2 
   2    chr2_3406785     AOna    G    A      0.5      1        2 
   2    chr2_3406785     ASom    G    A        0      0        2 
   2    chr2_3406785     HCab    G    A        0      0        2 
   2    chr2_3406785     HPrz    G    A        0      0        2 
   2    chr2_3406785     ZBoe    G    A        0      0        2 
   2    chr2_3406785     ZGre    G    A        0      0        2 
   2    chr2_3406785     ZHar    G    A        0      0        2 
   2    chr2_3406785   Sample    G    A        0      0        2 
   2    chr2_3408995     AAsi    A    C        0      0        2 
   2    chr2_3408995     AKia    A    C        1      2        2 
   2    chr2_3408995     AOna    A    C        0      0        2 
   2    chr2_3408995     ASom    A    C        0      0        2 
   2    chr2_3408995     HCab    A    C        0      0        2 
   2    chr2_3408995     HPrz    A    C        0      0        2 
   2    chr2_3408995     ZBoe    A    C        0      0        2 
   2    chr2_3408995     ZGre    A    C        0      0        2 
   2    chr2_3408995     ZHar    A    C        0      0        2 
   2    chr2_3408995   Sample    A    C        0      0        2 
   2    chr2_3409279     AAsi    G    A        0      0        2 
   2    chr2_3409279     AKia    G    A        0      0        2 
   2    chr2_3409279     AOna    G    A        0      0        2 
   2    chr2_3409279     ASom    G    A        0      0        2 
   2    chr2_3409279     HCab    G    A        1      2        2 
   2    chr2_3409279     HPrz    G    A        1      2        2 
   2    chr2_3409279     ZBoe    G    A        0      0        2 
   2    chr2_3409279     ZGre    G    A        0      0        2 
   2    chr2_3409279     ZHar    G    A        0      0        2 
   2    chr2_3409279   Sample    G    A        0      0        2 
   2    chr2_3409396     AAsi    A    G      0.5      1        2 
   2    chr2_3409396     AKia    A    G        0      0        2 
   2    chr2_3409396     AOna    A    G        0      0        2 
   2    chr2_3409396     ASom    A    G        0      0        2 
   2    chr2_3409396     HCab    A    G        0      0        2 
   2    chr2_3409396     HPrz    A    G        0      0        2 
   2    chr2_3409396     ZBoe    A    G        0      0        2 
   2    chr2_3409396     ZGre    A    G        0      0        2 
   2    chr2_3409396     ZHar    A    G        0      0        2 
   2    chr2_3409396   Sample    A    G        0      0        2 
   2    chr2_3409419     AAsi    T    C        0      0        2 
   2    chr2_3409419     AKia    T    C        0      0        2 
   2    chr2_3409419     AOna    T    C        0      0        2 
   2    chr2_3409419     ASom    T    C        0      0        2 
   2    chr2_3409419     HCab    T    C        0      0        2 
   2    chr2_3409419     HPrz    T    C        0      0        2 
   2    chr2_3409419     ZBoe    T    C        0      0        2 
   2    chr2_3409419     ZGre    T    C        1      2        2 
   2    chr2_3409419     ZHar    T    C        0      0        2 
   2    chr2_3409419   Sample    T    C        0      0        2 
   2    chr2_3409848     AAsi    C    A        1      2        2 
   2    chr2_3409848     AKia    C    A        0      0        2 
   2    chr2_3409848     AOna    C    A        0      0        2 
   2    chr2_3409848     ASom    C    A        1      2        2 
   2    chr2_3409848     HCab    C    A        0      0        2 
   2    chr2_3409848     HPrz    C    A        0      0        2 
   2    chr2_3409848     ZBoe    C    A        0      0        2 
   2    chr2_3409848     ZGre    C    A        0      0        2 
   2    chr2_3409848     ZHar    C    A        0      0        2 
   2    chr2_3409848   Sample    C    A        1      2        2 
   2    chr2_3418563     AAsi    T    C        0      0        2 
   2    chr2_3418563     AKia    T    C        0      0        2 
   2    chr2_3418563     AOna    T    C        0      0        2 
   2    chr2_3418563     ASom    T    C        1      2        2 
   2    chr2_3418563     HCab    T    C        0      0        2 
   2    chr2_3418563     HPrz    T    C        0      0        2 
   2    chr2_3418563     ZBoe    T    C        0      0        2 
   2    chr2_3418563     ZGre    T    C        0      0        2 
   2    chr2_3418563     ZHar    T    C        0      0        2 
   2    chr2_3418563   Sample    T    C        0      0        2 
   2    chr2_3422668     AAsi    C    T        0      0        2 
   2    chr2_3422668     AKia    C    T        0      0        2 
   2    chr2_3422668     AOna    C    T        0      0        2 
   2    chr2_3422668     ASom    C    T        0      0        2 
   2    chr2_3422668     HCab    C    T        0      0        2 
   2    chr2_3422668     HPrz    C    T        0      0        2 
   2    chr2_3422668     ZBoe    C    T        0      0        2 
   2    chr2_3422668     ZGre    C    T        1      2        2 
   2    chr2_3422668     ZHar    C    T        0      0        2 
   2    chr2_3422668   Sample    C    T        0      0        2 
   2    chr2_3423874     AAsi    T    C        0      0        2 
   2    chr2_3423874     AKia    T    C        0      0        2 
   2    chr2_3423874     AOna    T    C        0      0        2 
   2    chr2_3423874     ASom    T    C        0      0        2 
   2    chr2_3423874     HCab    T    C        0      0        2 
   2    chr2_3423874     HPrz    T    C        0      0        2 
   2    chr2_3423874     ZBoe    T    C        0      0        2 
   2    chr2_3423874     ZGre    T    C        0      0        2 
   2    chr2_3423874     ZHar    T    C        1      2        2 
   2    chr2_3423874   Sample    T    C        0      0        2 
   2    chr2_3427112     AAsi    C    T        0      0        2 
   2    chr2_3427112     AKia    C    T        0      0        2 
   2    chr2_3427112     AOna    C    T      0.5      1        2 
   2    chr2_3427112     ASom    C    T        0      0        2 
   2    chr2_3427112     HCab    C    T        0      0        2 
   2    chr2_3427112     HPrz    C    T        0      0        2 
   2    chr2_3427112     ZBoe    C    T        0      0        2 
   2    chr2_3427112     ZGre    C    T        0      0        2 
   2    chr2_3427112     ZHar    C    T        0      0        2 
   2    chr2_3427112   Sample    C    T        0      0        2 
   2    chr2_3427569     AAsi    T    C        0      0        2 
   2    chr2_3427569     AKia    T    C        0      0        2 
   2    chr2_3427569     AOna    T    C        0      0        2 
   2    chr2_3427569     ASom    T    C        0      0        2 
   2    chr2_3427569     HCab    T    C        0      0        2 
   2    chr2_3427569     HPrz    T    C      0.5      1        2 
   2    chr2_3427569     ZBoe    T    C        0      0        2 
   2    chr2_3427569     ZGre    T    C        0      0        2 
   2    chr2_3427569     ZHar    T    C        0      0        2 
   2    chr2_3427569   Sample    T    C        0      0        2 
   2    chr2_3435368     AAsi    G    A        0      0        2 
   2    chr2_3435368     AKia    G    A        0      0        2 
   2    chr2_3435368     AOna    G    A        0      0        2 
   2    chr2_3435368     ASom    G    A        0      0        2 
   2    chr2_3435368     HCab    G    A      0.5      1        2 
   2    chr2_3435368     HPrz    G    A        1      2        2 
   2    chr2_3435368     ZBoe    G    A        0      0        2 
   2    chr2_3435368     ZGre    G    A        0      0        2 
   2    chr2_3435368     ZHar    G    A        0      0        2 
   2    chr2_3435368   Sample    G    A        0      0        2 
   2    chr2_3436151     AAsi    T    C        0      0        2 
   2    chr2_3436151     AKia    T    C        1      2        2 
   2    chr2_3436151     AOna    T    C        0      0        2 
   2    chr2_3436151     ASom    T    C        0      0        2 
   2    chr2_3436151     HCab    T    C        0      0        2 
   2    chr2_3436151     HPrz    T    C        0      0        2 
   2    chr2_3436151     ZBoe    T    C        0      0        2 
   2    chr2_3436151     ZGre    T    C        0      0        2 
   2    chr2_3436151     ZHar    T    C        0      0        2 
   2    chr2_3436151   Sample    T    C        0      0        2 
   2    chr2_3437778     AAsi    C    T        0      0        2 
   2    chr2_3437778     AKia    C    T        0      0        2 
   2    chr2_3437778     AOna    C    T        0      0        2 
   2    chr2_3437778     ASom    C    T        0      0        2 
   2    chr2_3437778     HCab    C    T        1      2        2 
   2    chr2_3437778     HPrz    C    T        1      2        2 
   2    chr2_3437778     ZBoe    C    T        0      0        2 
   2    chr2_3437778     ZGre    C    T        0      0        2 
   2    chr2_3437778     ZHar    C    T        0      0        2 
   2    chr2_3437778   Sample    C    T        0      0        2 
   2    chr2_3438115     AAsi    C    T        0      0        2 
   2    chr2_3438115     AKia    C    T        0      0        2 
   2    chr2_3438115     AOna    C    T        0      0        2 
   2    chr2_3438115     ASom    C    T        0      0        2 
   2    chr2_3438115     HCab    C    T        1      2        2 
   2    chr2_3438115     HPrz    C    T        1      2        2 
   2    chr2_3438115     ZBoe    C    T        0      0        2 
   2    chr2_3438115     ZGre    C    T        0      0        2 
   2    chr2_3438115     ZHar    C    T        0      0        2 
   2    chr2_3438115   Sample    C    T        0      0        2 
   2    chr2_3442314     AAsi    A    T        0      0        2 
   2    chr2_3442314     AKia    A    T        0      0        2 
   2    chr2_3442314     AOna    A    T        0      0        2 
   2    chr2_3442314     ASom    A    T        0      0        2 
   2    chr2_3442314     HCab    A    T        0      0        2 
   2    chr2_3442314     HPrz    A    T      0.5      1        2 
   2    chr2_3442314     ZBoe    A    T        0      0        2 
   2    chr2_3442314     ZGre    A    T        0      0        2 
   2    chr2_3442314     ZHar    A    T        0      0        2 
   2    chr2_3442314   Sample    A    T        0      0        2 
   2    chr2_3451950     AAsi    C    A        0      0        2 
   2    chr2_3451950     AKia    C    A        0      0        2 
   2    chr2_3451950     AOna    C    A        0      0        2 
   2    chr2_3451950     ASom    C    A        0      0        2 
   2    chr2_3451950     HCab    C    A        0      0        2 
   2    chr2_3451950     HPrz    C    A        0      0        2 
   2    chr2_3451950     ZBoe    C    A        0      0        2 
   2    chr2_3451950     ZGre    C    A        0      0        2 
   2    chr2_3451950     ZHar    C    A        1      2        2 
   2    chr2_3451950   Sample    C    A        0      0        2 
   2    chr2_3452308     AAsi    A    G        0      0        2 
   2    chr2_3452308     AKia    A    G        0      0        2 
   2    chr2_3452308     AOna    A    G        0      0        2 
   2    chr2_3452308     ASom    A    G        0      0        2 
   2    chr2_3452308     HCab    A    G        0      0        2 
   2    chr2_3452308     HPrz    A    G        0      0        2 
   2    chr2_3452308     ZBoe    A    G      0.5      1        2 
   2    chr2_3452308     ZGre    A    G        0      0        2 
   2    chr2_3452308     ZHar    A    G        0      0        2 
   2    chr2_3452308   Sample    A    G        0      0        2 
   2    chr2_3454713     AAsi    G    C        0      0        2 
   2    chr2_3454713     AKia    G    C        0      0        2 
   2    chr2_3454713     AOna    G    C        0      0        2 
   2    chr2_3454713     ASom    G    C        0      0        2 
   2    chr2_3454713     HCab    G    C      0.5      1        2 
   2    chr2_3454713     HPrz    G    C      0.5      1        2 
   2    chr2_3454713     ZBoe    G    C        0      0        2 
   2    chr2_3454713     ZGre    G    C        0      0        2 
   2    chr2_3454713     ZHar    G    C        0      0        2 
   2    chr2_3454713   Sample    G    C        0      0        2 
   2    chr2_3456682     AAsi    A    G        0      0        2 
   2    chr2_3456682     AKia    A    G        0      0        2 
   2    chr2_3456682     AOna    A    G        0      0        2 
   2    chr2_3456682     ASom    A    G        0      0        2 
   2    chr2_3456682     HCab    A    G      0.5      1        2 
   2    chr2_3456682     HPrz    A    G      0.5      1        2 
   2    chr2_3456682     ZBoe    A    G        0      0        2 
   2    chr2_3456682     ZGre    A    G        0      0        2 
   2    chr2_3456682     ZHar    A    G        0      0        2 
   2    chr2_3456682   Sample    A    G        0      0        2 
   2    chr2_3459364     AAsi    A    G        0      0        2 
   2    chr2_3459364     AKia    A    G        0      0        2 
   2    chr2_3459364     AOna    A    G        0      0        2 
   2    chr2_3459364     ASom    A    G        0      0        2 
   2    chr2_3459364     HCab    A    G      0.5      1        2 
   2    chr2_3459364     HPrz    A    G        0      0        2 
   2    chr2_3459364     ZBoe    A    G        0      0        2 
   2    chr2_3459364     ZGre    A    G        0      0        2 
   2    chr2_3459364     ZHar    A    G        0      0        2 
   2    chr2_3459364   Sample    A    G        0      0        2 
   2    chr2_3459499     AAsi    G    A        0      0        2 
   2    chr2_3459499     AKia    G    A        0      0        2 
   2    chr2_3459499     AOna    G    A        0      0        2 
   2    chr2_3459499     ASom    G    A        0      0        2 
   2    chr2_3459499     HCab    G    A        1      2        2 
   2    chr2_3459499     HPrz    G    A        1      2        2 
   2    chr2_3459499     ZBoe    G    A        0      0        2 
   2    chr2_3459499     ZGre    G    A        0      0        2 
   2    chr2_3459499     ZHar    G    A        0      0        2 
   2    chr2_3459499   Sample    G    A        0      0        2 
   2    chr2_3460079     AAsi    G    A        1      2        2 
   2    chr2_3460079     AKia    G    A        0      0        2 
   2    chr2_3460079     AOna    G    A        0      0        2 
   2    chr2_3460079     ASom    G    A        1      2        2 
   2    chr2_3460079     HCab    G    A        0      0        2 
   2    chr2_3460079     HPrz    G    A        0      0        2 
   2    chr2_3460079     ZBoe    G    A        0      0        2 
   2    chr2_3460079     ZGre    G    A        0      0        2 
   2    chr2_3460079     ZHar    G    A        0      0        2 
   2    chr2_3460079   Sample    G    A        1      2        2 
   2    chr2_3462348     AAsi    G    A      0.5      1        2 
   2    chr2_3462348     AKia    G    A        0      0        2 
   2    chr2_3462348     AOna    G    A        0      0        2 
   2    chr2_3462348     ASom    G    A      0.5      1        2 
   2    chr2_3462348     HCab    G    A        0      0        2 
   2    chr2_3462348     HPrz    G    A        0      0        2 
   2    chr2_3462348     ZBoe    G    A        0      0        2 
   2    chr2_3462348     ZGre    G    A        0      0        2 
   2    chr2_3462348     ZHar    G    A        0      0        2 
   2    chr2_3462348   Sample    G    A        0      0        2 
   2    chr2_3464752     AAsi    T    C        0      0        2 
   2    chr2_3464752     AKia    T    C        0      0        2 
   2    chr2_3464752     AOna    T    C        0      0        2 
   2    chr2_3464752     ASom    T    C        0      0        2 
   2    chr2_3464752     HCab    T    C        1      2        2 
   2    chr2_3464752     HPrz    T    C        1      2        2 
   2    chr2_3464752     ZBoe    T    C        0      0        2 
   2    chr2_3464752     ZGre    T    C        0      0        2 
   2    chr2_3464752     ZHar    T    C        0      0        2 
   2    chr2_3464752   Sample    T    C        0      0        2 
   2    chr2_3465708     AAsi    G    C        0      0        2 
   2    chr2_3465708     AKia    G    C        1      2        2 
   2    chr2_3465708     AOna    G    C        0      0        2 
   2    chr2_3465708     ASom    G    C        0      0        2 
   2    chr2_3465708     HCab    G    C        0      0        2 
   2    chr2_3465708     HPrz    G    C        0      0        2 
   2    chr2_3465708     ZBoe    G    C        0      0        2 
   2    chr2_3465708     ZGre    G    C        0      0        2 
   2    chr2_3465708     ZHar    G    C        0      0        2 
   2    chr2_3465708   Sample    G    C        0      0        2 
   2    chr2_3467065     AAsi    G    A        0      0        2 
   2    chr2_3467065     AKia    G    A        0      0        2 
   2    chr2_3467065     AOna    G    A        0      0        2 
   2    chr2_3467065     ASom    G    A        0      0        2 
   2    chr2_3467065     HCab    G    A        0      0        2 
   2    chr2_3467065     HPrz    G    A        0      0        2 
   2    chr2_3467065     ZBoe    G    A        0      0        2 
   2    chr2_3467065     ZGre    G    A        0      0        2 
   2    chr2_3467065     ZHar    G    A        1      2        2 
   2    chr2_3467065   Sample    G    A        0      0        2 
   2    chr2_3482578     AAsi    C    T        0      0        2 
   2    chr2_3482578     AKia    C    T        0      0        2 
   2    chr2_3482578     AOna    C    T        0      0        2 
   2    chr2_3482578     ASom    C    T        0      0        2 
   2    chr2_3482578     HCab    C    T        1      2        2 
   2    chr2_3482578     HPrz    C    T        1      2        2 
   2    chr2_3482578     ZBoe    C    T        0      0        2 
   2    chr2_3482578     ZGre    C    T        0      0        2 
   2    chr2_3482578     ZHar    C    T        0      0        2 
   2    chr2_3482578   Sample    C    T        0      0        2 
   2    chr2_3486330     AAsi    T    C        0      0        2 
   2    chr2_3486330     AKia    T    C        0      0        2 
   2    chr2_3486330     AOna    T    C        0      0        2 
   2    chr2_3486330     ASom    T    C        0      0        2 
   2    chr2_3486330     HCab    T    C      0.5      1        2 
   2    chr2_3486330     HPrz    T    C        0      0        2 
   2    chr2_3486330     ZBoe    T    C        0      0        2 
   2    chr2_3486330     ZGre    T    C        0      0        2 
   2    chr2_3486330     ZHar    T    C        0      0        2 
   2    chr2_3486330   Sample    T    C        0      0        2 
   2    chr2_3486954     AAsi    C    T        0      0        2 
   2    chr2_3486954     AKia    C    T        0      0        2 
   2    chr2_3486954     AOna    C    T        0      0        2 
   2    chr2_3486954     ASom    C    T        0      0        2 
   2    chr2_3486954     HCab    C    T        1      2        2 
   2    chr2_3486954     HPrz    C    T        1      2        2 
   2    chr2_3486954     ZBoe    C    T        0      0        2 
   2    chr2_3486954     ZGre    C    T        0      0        2 
   2    chr2_3486954     ZHar    C    T        0      0        2 
   2    chr2_3486954   Sample    C    T        0      0        2 
   2    chr2_3491603     AAsi    T    C        0      0        2 
   2    chr2_3491603     AKia    T    C        0      0        2 
   2    chr2_3491603     AOna    T    C        0      0        2 
   2    chr2_3491603     ASom    T    C        0      0        2 
   2    chr2_3491603     HCab    T    C        1      2        2 
   2    chr2_3491603     HPrz    T    C        1      2        2 
   2    chr2_3491603     ZBoe    T    C        0      0        2 
   2    chr2_3491603     ZGre    T    C        0      0        2 
   2    chr2_3491603     ZHar    T    C        0      0        2 
   2    chr2_3491603   Sample    T    C        0      0        2 
   2    chr2_3492366     AAsi    G    T        0      0        2 
   2    chr2_3492366     AKia    G    T        0      0        2 
   2    chr2_3492366     AOna    G    T        0      0        2 
   2    chr2_3492366     ASom    G    T        0      0        2 
   2    chr2_3492366     HCab    G    T        0      0        2 
   2    chr2_3492366     HPrz    G    T        0      0        2 
   2    chr2_3492366     ZBoe    G    T      0.5      1        2 
   2    chr2_3492366     ZGre    G    T        0      0        2 
   2    chr2_3492366     ZHar    G    T        0      0        2 
   2    chr2_3492366   Sample    G    T        0      0        2 
   2    chr2_3508798     AAsi    A    G        0      0        2 
   2    chr2_3508798     AKia    A    G        0      0        2 
   2    chr2_3508798     AOna    A    G        0      0        2 
   2    chr2_3508798     ASom    A    G        0      0        2 
   2    chr2_3508798     HCab    A    G        0      0        2 
   2    chr2_3508798     HPrz    A    G        0      0        2 
   2    chr2_3508798     ZBoe    A    G      0.5      1        2 
   2    chr2_3508798     ZGre    A    G        0      0        2 
   2    chr2_3508798     ZHar    A    G        0      0        2 
   2    chr2_3508798   Sample    A    G        0      0        2 
   2    chr2_3514157     AAsi    C    T        0      0        2 
   2    chr2_3514157     AKia    C    T        0      0        2 
   2    chr2_3514157     AOna    C    T        0      0        2 
   2    chr2_3514157     ASom    C    T        0      0        2 
   2    chr2_3514157     HCab    C    T        1      2        2 
   2    chr2_3514157     HPrz    C    T        1      2        2 
   2    chr2_3514157     ZBoe    C    T        0      0        2 
   2    chr2_3514157     ZGre    C    T        0      0        2 
   2    chr2_3514157     ZHar    C    T        0      0        2 
   2    chr2_3514157   Sample    C    T        0      0        2 
   2    chr2_3515553     AAsi    G    A        0      0        2 
   2    chr2_3515553     AKia    G    A        0      0        2 
   2    chr2_3515553     AOna    G    A        0      0        2 
   2    chr2_3515553     ASom    G    A        0      0        2 
   2    chr2_3515553     HCab    G    A        1      2        2 
   2    chr2_3515553     HPrz    G    A        1      2        2 
   2    chr2_3515553     ZBoe    G    A        0      0        2 
   2    chr2_3515553     ZGre    G    A        0      0        2 
   2    chr2_3515553     ZHar    G    A        0      0        2 
   2    chr2_3515553   Sample    G    A        0      0        2 
   2    chr2_3516638     AAsi    A    G        0      0        2 
   2    chr2_3516638     AKia    A    G        0      0        2 
   2    chr2_3516638     AOna    A    G        0      0        2 
   2    chr2_3516638     ASom    A    G        0      0        2 
   2    chr2_3516638     HCab    A    G        1      2        2 
   2    chr2_3516638     HPrz    A    G        1      2        2 
   2    chr2_3516638     ZBoe    A    G        0      0        2 
   2    chr2_3516638     ZGre    A    G        0      0        2 
   2    chr2_3516638     ZHar    A    G        0      0        2 
   2    chr2_3516638   Sample    A    G        0      0        2 
   2    chr2_3516871     AAsi    A    T        0      0        2 
   2    chr2_3516871     AKia    A    T        0      0        2 
   2    chr2_3516871     AOna    A    T        0      0        2 
   2    chr2_3516871     ASom    A    T        0      0        2 
   2    chr2_3516871     HCab    A    T        1      2        2 
   2    chr2_3516871     HPrz    A    T        1      2        2 
   2    chr2_3516871     ZBoe    A    T        0      0        2 
   2    chr2_3516871     ZGre    A    T        0      0        2 
   2    chr2_3516871     ZHar    A    T        0      0        2 
   2    chr2_3516871   Sample    A    T        0      0        2 
   2    chr2_3518897     AAsi    C    G        0      0        2 
   2    chr2_3518897     AKia    C    G        1      2        2 
   2    chr2_3518897     AOna    C    G        1      2        2 
   2    chr2_3518897     ASom    C    G        0      0        2 
   2    chr2_3518897     HCab    C    G        0      0        2 
   2    chr2_3518897     HPrz    C    G        0      0        2 
   2    chr2_3518897     ZBoe    C    G        1      2        2 
   2    chr2_3518897     ZGre    C    G        0      0        2 
   2    chr2_3518897     ZHar    C    G        1      2        2 
   2    chr2_3518897   Sample    C    G        0      0        2 
   2    chr2_3524799     AAsi    C    T        0      0        2 
   2    chr2_3524799     AKia    C    T        1      2        2 
   2    chr2_3524799     AOna    C    T      0.5      1        2 
   2    chr2_3524799     ASom    C    T        0      0        2 
   2    chr2_3524799     HCab    C    T        0      0        2 
   2    chr2_3524799     HPrz    C    T        0      0        2 
   2    chr2_3524799     ZBoe    C    T        0      0        2 
   2    chr2_3524799     ZGre    C    T        0      0        2 
   2    chr2_3524799     ZHar    C    T        0      0        2 
   2    chr2_3524799   Sample    C    T        0      0        2 
   2    chr2_3527349     AAsi    G    A        0      0        2 
   2    chr2_3527349     AKia    G    A        0      0        2 
   2    chr2_3527349     AOna    G    A        0      0        2 
   2    chr2_3527349     ASom    G    A        0      0        2 
   2    chr2_3527349     HCab    G    A        1      2        2 
   2    chr2_3527349     HPrz    G    A        1      2        2 
   2    chr2_3527349     ZBoe    G    A        0      0        2 
   2    chr2_3527349     ZGre    G    A        0      0        2 
   2    chr2_3527349     ZHar    G    A        0      0        2 
   2    chr2_3527349   Sample    G    A        0      0        2 
   2    chr2_3528206     AAsi    A    C        0      0        2 
   2    chr2_3528206     AKia    A    C        0      0        2 
   2    chr2_3528206     AOna    A    C        0      0        2 
   2    chr2_3528206     ASom    A    C        0      0        2 
   2    chr2_3528206     HCab    A    C        1      2        2 
   2    chr2_3528206     HPrz    A    C        1      2        2 
   2    chr2_3528206     ZBoe    A    C        0      0        2 
   2    chr2_3528206     ZGre    A    C        0      0        2 
   2    chr2_3528206     ZHar    A    C        0      0        2 
   2    chr2_3528206   Sample    A    C        0      0        2 
   2    chr2_3529540     AAsi    G    A        0      0        2 
   2    chr2_3529540     AKia    G    A        0      0        2 
   2    chr2_3529540     AOna    G    A        0      0        2 
   2    chr2_3529540     ASom    G    A        0      0        2 
   2    chr2_3529540     HCab    G    A        1      2        2 
   2    chr2_3529540     HPrz    G    A        1      2        2 
   2    chr2_3529540     ZBoe    G    A        0      0        2 
   2    chr2_3529540     ZGre    G    A        0      0        2 
   2    chr2_3529540     ZHar    G    A        0      0        2 
   2    chr2_3529540   Sample    G    A        0      0        2 
   2    chr2_3530405     AAsi    C    G        0      0        2 
   2    chr2_3530405     AKia    C    G        1      2        2 
   2    chr2_3530405     AOna    C    G        1      2        2 
   2    chr2_3530405     ASom    C    G        0      0        2 
   2    chr2_3530405     HCab    C    G        0      0        2 
   2    chr2_3530405     HPrz    C    G        0      0        2 
   2    chr2_3530405     ZBoe    C    G        0      0        2 
   2    chr2_3530405     ZGre    C    G        0      0        2 
   2    chr2_3530405     ZHar    C    G        0      0        2 
   2    chr2_3530405   Sample    C    G        0      0        2 
   2    chr2_3537424     AAsi    A    G        0      0        2 
   2    chr2_3537424     AKia    A    G        0      0        2 
   2    chr2_3537424     AOna    A    G        0      0        2 
   2    chr2_3537424     ASom    A    G        0      0        2 
   2    chr2_3537424     HCab    A    G        1      2        2 
   2    chr2_3537424     HPrz    A    G        1      2        2 
   2    chr2_3537424     ZBoe    A    G        0      0        2 
   2    chr2_3537424     ZGre    A    G        0      0        2 
   2    chr2_3537424     ZHar    A    G        0      0        2 
   2    chr2_3537424   Sample    A    G        0      0        2 
   2    chr2_3542712     AAsi    A    T        0      0        2 
   2    chr2_3542712     AKia    A    T        0      0        2 
   2    chr2_3542712     AOna    A    T        0      0        2 
   2    chr2_3542712     ASom    A    T        0      0        2 
   2    chr2_3542712     HCab    A    T        0      0        2 
   2    chr2_3542712     HPrz    A    T        0      0        2 
   2    chr2_3542712     ZBoe    A    T        0      0        2 
   2    chr2_3542712     ZGre    A    T        1      2        2 
   2    chr2_3542712     ZHar    A    T        0      0        2 
   2    chr2_3542712   Sample    A    T        0      0        2 
   2    chr2_3544500     AAsi    G    A        0      0        2 
   2    chr2_3544500     AKia    G    A        0      0        2 
   2    chr2_3544500     AOna    G    A        0      0        2 
   2    chr2_3544500     ASom    G    A        0      0        2 
   2    chr2_3544500     HCab    G    A        1      2        2 
   2    chr2_3544500     HPrz    G    A        1      2        2 
   2    chr2_3544500     ZBoe    G    A        0      0        2 
   2    chr2_3544500     ZGre    G    A        0      0        2 
   2    chr2_3544500     ZHar    G    A        0      0        2 
   2    chr2_3544500   Sample    G    A        0      0        2 
   2    chr2_3546567     AAsi    T    C        0      0        2 
   2    chr2_3546567     AKia    T    C        0      0        2 
   2    chr2_3546567     AOna    T    C        0      0        2 
   2    chr2_3546567     ASom    T    C        0      0        2 
   2    chr2_3546567     HCab    T    C        0      0        2 
   2    chr2_3546567     HPrz    T    C        0      0        2 
   2    chr2_3546567     ZBoe    T    C        0      0        2 
   2    chr2_3546567     ZGre    T    C        1      2        2 
   2    chr2_3546567     ZHar    T    C        0      0        2 
   2    chr2_3546567   Sample    T    C        0      0        2 
   2    chr2_3549811     AAsi    G    A        0      0        2 
   2    chr2_3549811     AKia    G    A        0      0        2 
   2    chr2_3549811     AOna    G    A        0      0        2 
   2    chr2_3549811     ASom    G    A        0      0        2 
   2    chr2_3549811     HCab    G    A        0      0        2 
   2    chr2_3549811     HPrz    G    A        0      0        2 
   2    chr2_3549811     ZBoe    G    A        1      2        2 
   2    chr2_3549811     ZGre    G    A        0      0        2 
   2    chr2_3549811     ZHar    G    A        1      2        2 
   2    chr2_3549811   Sample    G    A        0      0        2 
   2    chr2_3552707     AAsi    C    G        0      0        2 
   2    chr2_3552707     AKia    C    G        0      0        2 
   2    chr2_3552707     AOna    C    G        0      0        2 
   2    chr2_3552707     ASom    C    G        0      0        2 
   2    chr2_3552707     HCab    C    G      0.5      1        2 
   2    chr2_3552707     HPrz    C    G        0      0        2 
   2    chr2_3552707     ZBoe    C    G        0      0        2 
   2    chr2_3552707     ZGre    C    G        0      0        2 
   2    chr2_3552707     ZHar    C    G        0      0        2 
   2    chr2_3552707   Sample    C    G        0      0        2 
   2    chr2_3555765     AAsi    A    G        0      0        2 
   2    chr2_3555765     AKia    A    G        0      0        2 
   2    chr2_3555765     AOna    A    G        0      0        2 
   2    chr2_3555765     ASom    A    G        0      0        2 
   2    chr2_3555765     HCab    A    G        1      2        2 
   2    chr2_3555765     HPrz    A    G        1      2        2 
   2    chr2_3555765     ZBoe    A    G        0      0        2 
   2    chr2_3555765     ZGre    A    G        0      0        2 
   2    chr2_3555765     ZHar    A    G        0      0        2 
   2    chr2_3555765   Sample    A    G        0      0        2 
   2    chr2_3556950     AAsi    C    T        0      0        2 
   2    chr2_3556950     AKia    C    T        0      0        2 
   2    chr2_3556950     AOna    C    T        0      0        2 
   2    chr2_3556950     ASom    C    T        0      0        2 
   2    chr2_3556950     HCab    C    T        0      0        2 
   2    chr2_3556950     HPrz    C    T        0      0        2 
   2    chr2_3556950     ZBoe    C    T        0      0        2 
   2    chr2_3556950     ZGre    C    T        0      0        2 
   2    chr2_3556950     ZHar    C    T      0.5      1        2 
   2    chr2_3556950   Sample    C    T        0      0        2 
   2    chr2_3564108     AAsi    G    A        0      0        2 
   2    chr2_3564108     AKia    G    A        0      0        2 
   2    chr2_3564108     AOna    G    A        0      0        2 
   2    chr2_3564108     ASom    G    A        0      0        2 
   2    chr2_3564108     HCab    G    A        1      2        2 
   2    chr2_3564108     HPrz    G    A        1      2        2 
   2    chr2_3564108     ZBoe    G    A        0      0        2 
   2    chr2_3564108     ZGre    G    A        0      0        2 
   2    chr2_3564108     ZHar    G    A        0      0        2 
   2    chr2_3564108   Sample    G    A        0      0        2 
   2    chr2_3564879     AAsi    C    A        0      0        2 
   2    chr2_3564879     AKia    C    A        0      0        2 
   2    chr2_3564879     AOna    C    A        0      0        2 
   2    chr2_3564879     ASom    C    A        0      0        2 
   2    chr2_3564879     HCab    C    A        0      0        2 
   2    chr2_3564879     HPrz    C    A        0      0        2 
   2    chr2_3564879     ZBoe    C    A        0      0        2 
   2    chr2_3564879     ZGre    C    A        1      2        2 
   2    chr2_3564879     ZHar    C    A        0      0        2 
   2    chr2_3564879   Sample    C    A        0      0        2 
   2    chr2_3565836     AAsi    T    C        0      0        2 
   2    chr2_3565836     AKia    T    C        0      0        2 
   2    chr2_3565836     AOna    T    C        0      0        2 
   2    chr2_3565836     ASom    T    C        0      0        2 
   2    chr2_3565836     HCab    T    C        0      0        2 
   2    chr2_3565836     HPrz    T    C        0      0        2 
   2    chr2_3565836     ZBoe    T    C        0      0        2 
   2    chr2_3565836     ZGre    T    C        1      2        2 
   2    chr2_3565836     ZHar    T    C        0      0        2 
   2    chr2_3565836   Sample    T    C        0      0        2 
   2    chr2_3566650     AAsi    C    T        0      0        2 
   2    chr2_3566650     AKia    C    T        0      0        2 
   2    chr2_3566650     AOna    C    T        0      0        2 
   2    chr2_3566650     ASom    C    T        0      0        2 
   2    chr2_3566650     HCab    C    T        0      0        2 
   2    chr2_3566650     HPrz    C    T        0      0        2 
   2    chr2_3566650     ZBoe    C    T        0      0        2 
   2    chr2_3566650     ZGre    C    T        0      0        2 
   2    chr2_3566650     ZHar    C    T        1      2        2 
   2    chr2_3566650   Sample    C    T        0      0        2 
   2    chr2_3570684     AAsi    G    A        0      0        2 
   2    chr2_3570684     AKia    G    A        0      0        2 
   2    chr2_3570684     AOna    G    A        0      0        2 
   2    chr2_3570684     ASom    G    A        1      2        2 
   2    chr2_3570684     HCab    G    A        0      0        2 
   2    chr2_3570684     HPrz    G    A        0      0        2 
   2    chr2_3570684     ZBoe    G    A        0      0        2 
   2    chr2_3570684     ZGre    G    A        0      0        2 
   2    chr2_3570684     ZHar    G    A        0      0        2 
   2    chr2_3570684   Sample    G    A        1      2        2 
   2    chr2_3571617     AAsi    A    G        0      0        2 
   2    chr2_3571617     AKia    A    G        0      0        2 
   2    chr2_3571617     AOna    A    G        0      0        2 
   2    chr2_3571617     ASom    A    G        0      0        2 
   2    chr2_3571617     HCab    A    G        1      2        2 
   2    chr2_3571617     HPrz    A    G        1      2        2 
   2    chr2_3571617     ZBoe    A    G        0      0        2 
   2    chr2_3571617     ZGre    A    G        0      0        2 
   2    chr2_3571617     ZHar    A    G        0      0        2 
   2    chr2_3571617   Sample    A    G        0      0        2 
   2    chr2_3573988     AAsi    C    T        0      0        2 
   2    chr2_3573988     AKia    C    T        0      0        2 
   2    chr2_3573988     AOna    C    T        0      0        2 
   2    chr2_3573988     ASom    C    T        0      0        2 
   2    chr2_3573988     HCab    C    T        1      2        2 
   2    chr2_3573988     HPrz    C    T        1      2        2 
   2    chr2_3573988     ZBoe    C    T        0      0        2 
   2    chr2_3573988     ZGre    C    T        0      0        2 
   2    chr2_3573988     ZHar    C    T        0      0        2 
   2    chr2_3573988   Sample    C    T        0      0        2 
   2    chr2_3578924     AAsi    T    G        0      0        2 
   2    chr2_3578924     AKia    T    G        0      0        2 
   2    chr2_3578924     AOna    T    G      0.5      1        2 
   2    chr2_3578924     ASom    T    G        0      0        2 
   2    chr2_3578924     HCab    T    G        0      0        2 
   2    chr2_3578924     HPrz    T    G        0      0        2 
   2    chr2_3578924     ZBoe    T    G        0      0        2 
   2    chr2_3578924     ZGre    T    G        1      2        2 
   2    chr2_3578924     ZHar    T    G        0      0        2 
   2    chr2_3578924   Sample    T    G        0      0        2 
   2    chr2_3581129     AAsi    A    C        0      0        2 
   2    chr2_3581129     AKia    A    C        0      0        2 
   2    chr2_3581129     AOna    A    C        0      0        2 
   2    chr2_3581129     ASom    A    C        0      0        2 
   2    chr2_3581129     HCab    A    C        0      0        2 
   2    chr2_3581129     HPrz    A    C        0      0        2 
   2    chr2_3581129     ZBoe    A    C      0.5      1        2 
   2    chr2_3581129     ZGre    A    C        0      0        2 
   2    chr2_3581129     ZHar    A    C        0      0        2 
   2    chr2_3581129   Sample    A    C        0      0        2 
   2    chr2_3581906     AAsi    A    G        0      0        2 
   2    chr2_3581906     AKia    A    G        1      2        2 
   2    chr2_3581906     AOna    A    G        0      0        2 
   2    chr2_3581906     ASom    A    G        0      0        2 
   2    chr2_3581906     HCab    A    G        0      0        2 
   2    chr2_3581906     HPrz    A    G        0      0        2 
   2    chr2_3581906     ZBoe    A    G        0      0        2 
   2    chr2_3581906     ZGre    A    G        0      0        2 
   2    chr2_3581906     ZHar    A    G        0      0        2 
   2    chr2_3581906   Sample    A    G        0      0        2 
   2    chr2_3582277     AAsi    C    A        0      0        2 
   2    chr2_3582277     AKia    C    A        0      0        2 
   2    chr2_3582277     AOna    C    A      0.5      1        2 
   2    chr2_3582277     ASom    C    A        0      0        2 
   2    chr2_3582277     HCab    C    A        0      0        2 
   2    chr2_3582277     HPrz    C    A        0      0        2 
   2    chr2_3582277     ZBoe    C    A        0      0        2 
   2    chr2_3582277     ZGre    C    A        0      0        2 
   2    chr2_3582277     ZHar    C    A        0      0        2 
   2    chr2_3582277   Sample    C    A        0      0        2 
   2    chr2_3590045     AAsi    T    C        0      0        2 
   2    chr2_3590045     AKia    T    C        0      0        2 
   2    chr2_3590045     AOna    T    C        0      0        2 
   2    chr2_3590045     ASom    T    C        0      0        2 
   2    chr2_3590045     HCab    T    C        0      0        2 
   2    chr2_3590045     HPrz    T    C      0.5      1        2 
   2    chr2_3590045     ZBoe    T    C        0      0        2 
   2    chr2_3590045     ZGre    T    C        0      0        2 
   2    chr2_3590045     ZHar    T    C        0      0        2 
   2    chr2_3590045   Sample    T    C        0      0        2 
   2    chr2_3591273     AAsi    A    G        0      0        2 
   2    chr2_3591273     AKia    A    G        0      0        2 
   2    chr2_3591273     AOna    A    G        0      0        2 
   2    chr2_3591273     ASom    A    G        0      0        2 
   2    chr2_3591273     HCab    A    G        0      0        2 
   2    chr2_3591273     HPrz    A    G        0      0        2 
   2    chr2_3591273     ZBoe    A    G        0      0        2 
   2    chr2_3591273     ZGre    A    G        1      2        2 
   2    chr2_3591273     ZHar    A    G        0      0        2 
   2    chr2_3591273   Sample    A    G        0      0        2 
   2    chr2_3596209     AAsi    A    G        0      0        2 
   2    chr2_3596209     AKia    A    G        0      0        2 
   2    chr2_3596209     AOna    A    G        0      0        2 
   2    chr2_3596209     ASom    A    G        0      0        2 
   2    chr2_3596209     HCab    A    G        1      2        2 
   2    chr2_3596209     HPrz    A    G        1      2        2 
   2    chr2_3596209     ZBoe    A    G        0      0        2 
   2    chr2_3596209     ZGre    A    G        0      0        2 
   2    chr2_3596209     ZHar    A    G        0      0        2 
   2    chr2_3596209   Sample    A    G        0      0        2 
   2    chr2_3598367     AAsi    C    T        0      0        2 
   2    chr2_3598367     AKia    C    T        0      0        2 
   2    chr2_3598367     AOna    C    T        0      0        2 
   2    chr2_3598367     ASom    C    T        0      0        2 
   2    chr2_3598367     HCab    C    T        0      0        2 
   2    chr2_3598367     HPrz    C    T        0      0        2 
   2    chr2_3598367     ZBoe    C    T      0.5      1        2 
   2    chr2_3598367     ZGre    C    T        0      0        2 
   2    chr2_3598367     ZHar    C    T        0      0        2 
   2    chr2_3598367   Sample    C    T        0      0        2 
   2    chr2_3604390     AAsi    G    T        0      0        2 
   2    chr2_3604390     AKia    G    T        0      0        2 
   2    chr2_3604390     AOna    G    T        0      0        2 
   2    chr2_3604390     ASom    G    T        0      0        2 
   2    chr2_3604390     HCab    G    T        0      0        2 
   2    chr2_3604390     HPrz    G    T        0      0        2 
   2    chr2_3604390     ZBoe    G    T        1      2        2 
   2    chr2_3604390     ZGre    G    T        0      0        2 
   2    chr2_3604390     ZHar    G    T        0      0        2 
   2    chr2_3604390   Sample    G    T        0      0        2 
   2    chr2_3605000     AAsi    G    A        0      0        2 
   2    chr2_3605000     AKia    G    A        0      0        2 
   2    chr2_3605000     AOna    G    A        0      0        2 
   2    chr2_3605000     ASom    G    A        0      0        2 
   2    chr2_3605000     HCab    G    A        1      2        2 
   2    chr2_3605000     HPrz    G    A        1      2        2 
   2    chr2_3605000     ZBoe    G    A        0      0        2 
   2    chr2_3605000     ZGre    G    A        0      0        2 
   2    chr2_3605000     ZHar    G    A        0      0        2 
   2    chr2_3605000   Sample    G    A        0      0        2 
   2    chr2_3617482     AAsi    T    G        0      0        2 
   2    chr2_3617482     AKia    T    G        1      2        2 
   2    chr2_3617482     AOna    T    G        1      2        2 
   2    chr2_3617482     ASom    T    G        0      0        2 
   2    chr2_3617482     HCab    T    G        1      2        2 
   2    chr2_3617482     HPrz    T    G        1      2        2 
   2    chr2_3617482     ZBoe    T    G        0      0        2 
   2    chr2_3617482     ZGre    T    G        0      0        2 
   2    chr2_3617482     ZHar    T    G        0      0        2 
   2    chr2_3617482   Sample    T    G        0      0        2 
   2    chr2_3619484     AAsi    A    G        0      0        2 
   2    chr2_3619484     AKia    A    G        1      2        2 
   2    chr2_3619484     AOna    A    G        0      0        2 
   2    chr2_3619484     ASom    A    G        0      0        2 
   2    chr2_3619484     HCab    A    G        0      0        2 
   2    chr2_3619484     HPrz    A    G        0      0        2 
   2    chr2_3619484     ZBoe    A    G        0      0        2 
   2    chr2_3619484     ZGre    A    G        0      0        2 
   2    chr2_3619484     ZHar    A    G        0      0        2 
   2    chr2_3619484   Sample    A    G        0      0        2 
   2    chr2_3619838     AAsi    A    G        0      0        2 
   2    chr2_3619838     AKia    A    G        0      0        2 
   2    chr2_3619838     AOna    A    G        0      0        2 
   2    chr2_3619838     ASom    A    G        0      0        2 
   2    chr2_3619838     HCab    A    G        1      2        2 
   2    chr2_3619838     HPrz    A    G        1      2        2 
   2    chr2_3619838     ZBoe    A    G        0      0        2 
   2    chr2_3619838     ZGre    A    G        0      0        2 
   2    chr2_3619838     ZHar    A    G        0      0        2 
   2    chr2_3619838   Sample    A    G        0      0        2 
   2    chr2_3623155     AAsi    G    A        0      0        2 
   2    chr2_3623155     AKia    G    A        0      0        2 
   2    chr2_3623155     AOna    G    A        0      0        2 
   2    chr2_3623155     ASom    G    A        1      2        2 
   2    chr2_3623155     HCab    G    A        0      0        2 
   2    chr2_3623155     HPrz    G    A        0      0        2 
   2    chr2_3623155     ZBoe    G    A        0      0        2 
   2    chr2_3623155     ZGre    G    A        0      0        2 
   2    chr2_3623155     ZHar    G    A        0      0        2 
   2    chr2_3623155   Sample    G    A        0      0        2 
   2    chr2_3626260     AAsi    G    T        0      0        2 
   2    chr2_3626260     AKia    G    T        0      0        2 
   2    chr2_3626260     AOna    G    T        0      0        2 
   2    chr2_3626260     ASom    G    T        0      0        2 
   2    chr2_3626260     HCab    G    T        0      0        2 
   2    chr2_3626260     HPrz    G    T        0      0        2 
   2    chr2_3626260     ZBoe    G    T        0      0        2 
   2    chr2_3626260     ZGre    G    T        0      0        2 
   2    chr2_3626260     ZHar    G    T        1      2        2 
   2    chr2_3626260   Sample    G    T        0      0        2 
   2    chr2_3631013     AAsi    A    T      0.5      1        2 
   2    chr2_3631013     AKia    A    T        0      0        2 
   2    chr2_3631013     AOna    A    T        0      0        2 
   2    chr2_3631013     ASom    A    T        0      0        2 
   2    chr2_3631013     HCab    A    T        0      0        2 
   2    chr2_3631013     HPrz    A    T        0      0        2 
   2    chr2_3631013     ZBoe    A    T        0      0        2 
   2    chr2_3631013     ZGre    A    T        0      0        2 
   2    chr2_3631013     ZHar    A    T        0      0        2 
   2    chr2_3631013   Sample    A    T        0      0        2 
   2    chr2_3631471     AAsi    G    T        0      0        2 
   2    chr2_3631471     AKia    G    T        0      0        2 
   2    chr2_3631471     AOna    G    T        0      0        2 
   2    chr2_3631471     ASom    G    T        0      0        2 
   2    chr2_3631471     HCab    G    T      0.5      1        2 
   2    chr2_3631471     HPrz    G    T        0      0        2 
   2    chr2_3631471     ZBoe    G    T        0      0        2 
   2    chr2_3631471     ZGre    G    T        0      0        2 
   2    chr2_3631471     ZHar    G    T        0      0        2 
   2    chr2_3631471   Sample    G    T        0      0        2 
   2    chr2_3636939     AAsi    A    G        0      0        2 
   2    chr2_3636939     AKia    A    G        0      0        2 
   2    chr2_3636939     AOna    A    G        0      0        2 
   2    chr2_3636939     ASom    A    G        0      0        2 
   2    chr2_3636939     HCab    A    G        1      2        2 
   2    chr2_3636939     HPrz    A    G        1      2        2 
   2    chr2_3636939     ZBoe    A    G        0      0        2 
   2    chr2_3636939     ZGre    A    G        0      0        2 
   2    chr2_3636939     ZHar    A    G        0      0        2 
   2    chr2_3636939   Sample    A    G        0      0        2 
   2    chr2_3639962     AAsi    A    G        0      0        2 
   2    chr2_3639962     AKia    A    G      0.5      1        2 
   2    chr2_3639962     AOna    A    G        0      0        2 
   2    chr2_3639962     ASom    A    G        0      0        2 
   2    chr2_3639962     HCab    A    G        0      0        2 
   2    chr2_3639962     HPrz    A    G        0      0        2 
   2    chr2_3639962     ZBoe    A    G        0      0        2 
   2    chr2_3639962     ZGre    A    G        0      0        2 
   2    chr2_3639962     ZHar    A    G        0      0        2 
   2    chr2_3639962   Sample    A    G        0      0        2 
   2    chr2_3640363     AAsi    T    C      0.5      1        2 
   2    chr2_3640363     AKia    T    C        0      0        2 
   2    chr2_3640363     AOna    T    C        0      0        2 
   2    chr2_3640363     ASom    T    C        0      0        2 
   2    chr2_3640363     HCab    T    C        0      0        2 
   2    chr2_3640363     HPrz    T    C        0      0        2 
   2    chr2_3640363     ZBoe    T    C        0      0        2 
   2    chr2_3640363     ZGre    T    C        0      0        2 
   2    chr2_3640363     ZHar    T    C        0      0        2 
   2    chr2_3640363   Sample    T    C        0      0        2 
   2    chr2_3641829     AAsi    G    A        0      0        2 
   2    chr2_3641829     AKia    G    A        0      0        2 
   2    chr2_3641829     AOna    G    A        0      0        2 
   2    chr2_3641829     ASom    G    A        0      0        2 
   2    chr2_3641829     HCab    G    A        0      0        2 
   2    chr2_3641829     HPrz    G    A        0      0        2 
   2    chr2_3641829     ZBoe    G    A        0      0        2 
   2    chr2_3641829     ZGre    G    A      0.5      1        2 
   2    chr2_3641829     ZHar    G    A        0      0        2 
   2    chr2_3641829   Sample    G    A        0      0        2 
   2    chr2_3643014     AAsi    A    G        0      0        2 
   2    chr2_3643014     AKia    A    G        0      0        2 
   2    chr2_3643014     AOna    A    G        0      0        2 
   2    chr2_3643014     ASom    A    G        0      0        2 
   2    chr2_3643014     HCab    A    G        0      0        2 
   2    chr2_3643014     HPrz    A    G        0      0        2 
   2    chr2_3643014     ZBoe    A    G        0      0        2 
   2    chr2_3643014     ZGre    A    G        0      0        2 
   2    chr2_3643014     ZHar    A    G        1      2        2 
   2    chr2_3643014   Sample    A    G        0      0        2 
   2    chr2_3645548     AAsi    G    C        0      0        2 
   2    chr2_3645548     AKia    G    C        0      0        2 
   2    chr2_3645548     AOna    G    C        0      0        2 
   2    chr2_3645548     ASom    G    C        0      0        2 
   2    chr2_3645548     HCab    G    C        1      2        2 
   2    chr2_3645548     HPrz    G    C        1      2        2 
   2    chr2_3645548     ZBoe    G    C        0      0        2 
   2    chr2_3645548     ZGre    G    C        0      0        2 
   2    chr2_3645548     ZHar    G    C        0      0        2 
   2    chr2_3645548   Sample    G    C        0      0        2 
   2    chr2_3652937     AAsi    A    G        0      0        2 
   2    chr2_3652937     AKia    A    G        0      0        2 
   2    chr2_3652937     AOna    A    G      0.5      1        2 
   2    chr2_3652937     ASom    A    G        0      0        2 
   2    chr2_3652937     HCab    A    G        0      0        2 
   2    chr2_3652937     HPrz    A    G        0      0        2 
   2    chr2_3652937     ZBoe    A    G        0      0        2 
   2    chr2_3652937     ZGre    A    G        0      0        2 
   2    chr2_3652937     ZHar    A    G        0      0        2 
   2    chr2_3652937   Sample    A    G        0      0        2 
   2    chr2_3653268     AAsi    C    T        0      0        2 
   2    chr2_3653268     AKia    C    T        0      0        2 
   2    chr2_3653268     AOna    C    T        0      0        2 
   2    chr2_3653268     ASom    C    T        0      0        2 
   2    chr2_3653268     HCab    C    T        0      0        2 
   2    chr2_3653268     HPrz    C    T        0      0        2 
   2    chr2_3653268     ZBoe    C    T      0.5      1        2 
   2    chr2_3653268     ZGre    C    T        0      0        2 
   2    chr2_3653268     ZHar    C    T        0      0        2 
   2    chr2_3653268   Sample    C    T        0      0        2 
   2    chr2_3654732     AAsi    G    A        0      0        2 
   2    chr2_3654732     AKia    G    A        1      2        2 
   2    chr2_3654732     AOna    G    A        1      2        2 
   2    chr2_3654732     ASom    G    A        0      0        2 
   2    chr2_3654732     HCab    G    A        0      0        2 
   2    chr2_3654732     HPrz    G    A        0      0        2 
   2    chr2_3654732     ZBoe    G    A        0      0        2 
   2    chr2_3654732     ZGre    G    A        0      0        2 
   2    chr2_3654732     ZHar    G    A        0      0        2 
   2    chr2_3654732   Sample    G    A        0      0        2 
   2    chr2_3657600     AAsi    T    C        0      0        2 
   2    chr2_3657600     AKia    T    C        0      0        2 
   2    chr2_3657600     AOna    T    C        0      0        2 
   2    chr2_3657600     ASom    T    C        0      0        2 
   2    chr2_3657600     HCab    T    C        0      0        2 
   2    chr2_3657600     HPrz    T    C        0      0        2 
   2    chr2_3657600     ZBoe    T    C        0      0        2 
   2    chr2_3657600     ZGre    T    C        0      0        2 
   2    chr2_3657600     ZHar    T    C        1      2        2 
   2    chr2_3657600   Sample    T    C        0      0        2 
   2    chr2_3658665     AAsi    A    G        0      0        2 
   2    chr2_3658665     AKia    A    G        0      0        2 
   2    chr2_3658665     AOna    A    G        0      0        2 
   2    chr2_3658665     ASom    A    G        0      0        2 
   2    chr2_3658665     HCab    A    G        0      0        2 
   2    chr2_3658665     HPrz    A    G        0      0        2 
   2    chr2_3658665     ZBoe    A    G        1      2        2 
   2    chr2_3658665     ZGre    A    G        0      0        2 
   2    chr2_3658665     ZHar    A    G        0      0        2 
   2    chr2_3658665   Sample    A    G        0      0        2 
   2    chr2_3661782     AAsi    C    T        0      0        2 
   2    chr2_3661782     AKia    C    T      0.5      1        2 
   2    chr2_3661782     AOna    C    T        0      0        2 
   2    chr2_3661782     ASom    C    T        0      0        2 
   2    chr2_3661782     HCab    C    T        0      0        2 
   2    chr2_3661782     HPrz    C    T        0      0        2 
   2    chr2_3661782     ZBoe    C    T        0      0        2 
   2    chr2_3661782     ZGre    C    T        0      0        2 
   2    chr2_3661782     ZHar    C    T        0      0        2 
   2    chr2_3661782   Sample    C    T        0      0        2 
   2    chr2_3663678     AAsi    C    G        0      0        2 
   2    chr2_3663678     AKia    C    G        0      0        2 
   2    chr2_3663678     AOna    C    G        0      0        2 
   2    chr2_3663678     ASom    C    G        0      0        2 
   2    chr2_3663678     HCab    C    G      0.5      1        2 
   2    chr2_3663678     HPrz    C    G        0      0        2 
   2    chr2_3663678     ZBoe    C    G        0      0        2 
   2    chr2_3663678     ZGre    C    G        0      0        2 
   2    chr2_3663678     ZHar    C    G        0      0        2 
   2    chr2_3663678   Sample    C    G        0      0        2 
   2    chr2_3664770     AAsi    T    G        0      0        2 
   2    chr2_3664770     AKia    T    G        0      0        2 
   2    chr2_3664770     AOna    T    G      0.5      1        2 
   2    chr2_3664770     ASom    T    G        0      0        2 
   2    chr2_3664770     HCab    T    G        0      0        2 
   2    chr2_3664770     HPrz    T    G        0      0        2 
   2    chr2_3664770     ZBoe    T    G        0      0        2 
   2    chr2_3664770     ZGre    T    G        0      0        2 
   2    chr2_3664770     ZHar    T    G        0      0        2 
   2    chr2_3664770   Sample    T    G        0      0        2 
   2    chr2_3665222     AAsi    A    T        0      0        2 
   2    chr2_3665222     AKia    A    T        0      0        2 
   2    chr2_3665222     AOna    A    T        0      0        2 
   2    chr2_3665222     ASom    A    T        0      0        2 
   2    chr2_3665222     HCab    A    T        0      0        2 
   2    chr2_3665222     HPrz    A    T        0      0        2 
   2    chr2_3665222     ZBoe    A    T      0.5      1        2 
   2    chr2_3665222     ZGre    A    T        0      0        2 
   2    chr2_3665222     ZHar    A    T        0      0        2 
   2    chr2_3665222   Sample    A    T        0      0        2 
   2    chr2_3665811     AAsi    G    A        0      0        2 
   2    chr2_3665811     AKia    G    A      0.5      1        2 
   2    chr2_3665811     AOna    G    A      0.5      1        2 
   2    chr2_3665811     ASom    G    A        0      0        2 
   2    chr2_3665811     HCab    G    A        0      0        2 
   2    chr2_3665811     HPrz    G    A        0      0        2 
   2    chr2_3665811     ZBoe    G    A        0      0        2 
   2    chr2_3665811     ZGre    G    A        0      0        2 
   2    chr2_3665811     ZHar    G    A        0      0        2 
   2    chr2_3665811   Sample    G    A        0      0        2 
   2    chr2_3672443     AAsi    T    C        0      0        2 
   2    chr2_3672443     AKia    T    C      0.5      1        2 
   2    chr2_3672443     AOna    T    C        0      0        2 
   2    chr2_3672443     ASom    T    C        0      0        2 
   2    chr2_3672443     HCab    T    C        1      2        2 
   2    chr2_3672443     HPrz    T    C        1      2        2 
   2    chr2_3672443     ZBoe    T    C        0      0        2 
   2    chr2_3672443     ZGre    T    C        0      0        2 
   2    chr2_3672443     ZHar    T    C        0      0        2 
   2    chr2_3672443   Sample    T    C        0      0        2 
   2    chr2_3674248     AAsi    T    C        0      0        2 
   2    chr2_3674248     AKia    T    C        0      0        2 
   2    chr2_3674248     AOna    T    C        0      0        2 
   2    chr2_3674248     ASom    T    C        0      0        2 
   2    chr2_3674248     HCab    T    C        0      0        2 
   2    chr2_3674248     HPrz    T    C        0      0        2 
   2    chr2_3674248     ZBoe    T    C        1      2        2 
   2    chr2_3674248     ZGre    T    C        0      0        2 
   2    chr2_3674248     ZHar    T    C        0      0        2 
   2    chr2_3674248   Sample    T    C        0      0        2 
   2    chr2_3675148     AAsi    T    C        0      0        2 
   2    chr2_3675148     AKia    T    C        0      0        2 
   2    chr2_3675148     AOna    T    C        0      0        2 
   2    chr2_3675148     ASom    T    C        1      2        2 
   2    chr2_3675148     HCab    T    C        0      0        2 
   2    chr2_3675148     HPrz    T    C        0      0        2 
   2    chr2_3675148     ZBoe    T    C        0      0        2 
   2    chr2_3675148     ZGre    T    C        0      0        2 
   2    chr2_3675148     ZHar    T    C        0      0        2 
   2    chr2_3675148   Sample    T    C        0      0        2 
   2    chr2_3690466     AAsi    A    G      0.5      1        2 
   2    chr2_3690466     AKia    A    G        0      0        2 
   2    chr2_3690466     AOna    A    G        0      0        2 
   2    chr2_3690466     ASom    A    G        0      0        2 
   2    chr2_3690466     HCab    A    G        0      0        2 
   2    chr2_3690466     HPrz    A    G        0      0        2 
   2    chr2_3690466     ZBoe    A    G        0      0        2 
   2    chr2_3690466     ZGre    A    G        0      0        2 
   2    chr2_3690466     ZHar    A    G        0      0        2 
   2    chr2_3690466   Sample    A    G        0      0        2 
   2    chr2_3692806     AAsi    C    T        0      0        2 
   2    chr2_3692806     AKia    C    T        0      0        2 
   2    chr2_3692806     AOna    C    T        0      0        2 
   2    chr2_3692806     ASom    C    T        0      0        2 
   2    chr2_3692806     HCab    C    T      0.5      1        2 
   2    chr2_3692806     HPrz    C    T        0      0        2 
   2    chr2_3692806     ZBoe    C    T        0      0        2 
   2    chr2_3692806     ZGre    C    T        0      0        2 
   2    chr2_3692806     ZHar    C    T        0      0        2 
   2    chr2_3692806   Sample    C    T        0      0        2 
   2    chr2_3693221     AAsi    T    C        0      0        2 
   2    chr2_3693221     AKia    T    C        0      0        2 
   2    chr2_3693221     AOna    T    C        0      0        2 
   2    chr2_3693221     ASom    T    C        0      0        2 
   2    chr2_3693221     HCab    T    C        1      2        2 
   2    chr2_3693221     HPrz    T    C        1      2        2 
   2    chr2_3693221     ZBoe    T    C        0      0        2 
   2    chr2_3693221     ZGre    T    C        0      0        2 
   2    chr2_3693221     ZHar    T    C        0      0        2 
   2    chr2_3693221   Sample    T    C        0      0        2 
   2    chr2_3693835     AAsi    C    T        0      0        2 
   2    chr2_3693835     AKia    C    T        1      2        2 
   2    chr2_3693835     AOna    C    T        1      2        2 
   2    chr2_3693835     ASom    C    T        0      0        2 
   2    chr2_3693835     HCab    C    T        0      0        2 
   2    chr2_3693835     HPrz    C    T        0      0        2 
   2    chr2_3693835     ZBoe    C    T        0      0        2 
   2    chr2_3693835     ZGre    C    T        0      0        2 
   2    chr2_3693835     ZHar    C    T        0      0        2 
   2    chr2_3693835   Sample    C    T        0      0        2 
   2    chr2_3693934     AAsi    C    A        0      0        2 
   2    chr2_3693934     AKia    C    A        1      2        2 
   2    chr2_3693934     AOna    C    A        1      2        2 
   2    chr2_3693934     ASom    C    A        0      0        2 
   2    chr2_3693934     HCab    C    A        0      0        2 
   2    chr2_3693934     HPrz    C    A        0      0        2 
   2    chr2_3693934     ZBoe    C    A        0      0        2 
   2    chr2_3693934     ZGre    C    A        0      0        2 
   2    chr2_3693934     ZHar    C    A        0      0        2 
   2    chr2_3693934   Sample    C    A        0      0        2 
   2    chr2_3693998     AAsi    C    T        0      0        2 
   2    chr2_3693998     AKia    C    T        0      0        2 
   2    chr2_3693998     AOna    C    T        0      0        2 
   2    chr2_3693998     ASom    C    T        0      0        2 
   2    chr2_3693998     HCab    C    T      0.5      1        2 
   2    chr2_3693998     HPrz    C    T        0      0        2 
   2    chr2_3693998     ZBoe    C    T        0      0        2 
   2    chr2_3693998     ZGre    C    T        0      0        2 
   2    chr2_3693998     ZHar    C    T        0      0        2 
   2    chr2_3693998   Sample    C    T        0      0        2 
   2    chr2_3707769     AAsi    T    G        0      0        2 
   2    chr2_3707769     AKia    T    G      0.5      1        2 
   2    chr2_3707769     AOna    T    G        0      0        2 
   2    chr2_3707769     ASom    T    G        0      0        2 
   2    chr2_3707769     HCab    T    G        0      0        2 
   2    chr2_3707769     HPrz    T    G        0      0        2 
   2    chr2_3707769     ZBoe    T    G        0      0        2 
   2    chr2_3707769     ZGre    T    G        0      0        2 
   2    chr2_3707769     ZHar    T    G        0      0        2 
   2    chr2_3707769   Sample    T    G        0      0        2 
   2    chr2_3707958     AAsi    T    C      0.5      1        2 
   2    chr2_3707958     AKia    T    C        0      0        2 
   2    chr2_3707958     AOna    T    C        0      0        2 
   2    chr2_3707958     ASom    T    C        0      0        2 
   2    chr2_3707958     HCab    T    C        0      0        2 
   2    chr2_3707958     HPrz    T    C        0      0        2 
   2    chr2_3707958     ZBoe    T    C        0      0        2 
   2    chr2_3707958     ZGre    T    C        0      0        2 
   2    chr2_3707958     ZHar    T    C        0      0        2 
   2    chr2_3707958   Sample    T    C        1      2        2 
   2    chr2_3712277     AAsi    C    T        0      0        2 
   2    chr2_3712277     AKia    C    T        0      0        2 
   2    chr2_3712277     AOna    C    T        0      0        2 
   2    chr2_3712277     ASom    C    T        0      0        2 
   2    chr2_3712277     HCab    C    T        1      2        2 
   2    chr2_3712277     HPrz    C    T        1      2        2 
   2    chr2_3712277     ZBoe    C    T        0      0        2 
   2    chr2_3712277     ZGre    C    T        0      0        2 
   2    chr2_3712277     ZHar    C    T        0      0        2 
   2    chr2_3712277   Sample    C    T        0      0        2 
   2    chr2_3716631     AAsi    T    C        0      0        2 
   2    chr2_3716631     AKia    T    C        0      0        2 
   2    chr2_3716631     AOna    T    C        0      0        2 
   2    chr2_3716631     ASom    T    C        0      0        2 
   2    chr2_3716631     HCab    T    C        0      0        2 
   2    chr2_3716631     HPrz    T    C        0      0        2 
   2    chr2_3716631     ZBoe    T    C        1      2        2 
   2    chr2_3716631     ZGre    T    C        1      2        2 
   2    chr2_3716631     ZHar    T    C        1      2        2 
   2    chr2_3716631   Sample    T    C        0      0        2 
   2    chr2_3717664     AAsi    T    C        0      0        2 
   2    chr2_3717664     AKia    T    C        0      0        2 
   2    chr2_3717664     AOna    T    C      0.5      1        2 
   2    chr2_3717664     ASom    T    C        0      0        2 
   2    chr2_3717664     HCab    T    C        0      0        2 
   2    chr2_3717664     HPrz    T    C        0      0        2 
   2    chr2_3717664     ZBoe    T    C        0      0        2 
   2    chr2_3717664     ZGre    T    C        0      0        2 
   2    chr2_3717664     ZHar    T    C        0      0        2 
   2    chr2_3717664   Sample    T    C        0      0        2 
   2    chr2_3748023     AAsi    A    G        1      2        2 
   2    chr2_3748023     AKia    A    G        0      0        2 
   2    chr2_3748023     AOna    A    G        0      0        2 
   2    chr2_3748023     ASom    A    G        0      0        2 
   2    chr2_3748023     HCab    A    G        0      0        2 
   2    chr2_3748023     HPrz    A    G        0      0        2 
   2    chr2_3748023     ZBoe    A    G        0      0        2 
   2    chr2_3748023     ZGre    A    G        0      0        2 
   2    chr2_3748023     ZHar    A    G        0      0        2 
   2    chr2_3748023   Sample    A    G        0      0        2 
   2    chr2_3899201     AAsi    G    A        0      0        2 
   2    chr2_3899201     AKia    G    A        0      0        2 
   2    chr2_3899201     AOna    G    A        0      0        2 
   2    chr2_3899201     ASom    G    A        0      0        2 
   2    chr2_3899201     HCab    G    A      0.5      1        2 
   2    chr2_3899201     HPrz    G    A        0      0        2 
   2    chr2_3899201     ZBoe    G    A        0      0        2 
   2    chr2_3899201     ZGre    G    A        0      0        2 
   2    chr2_3899201     ZHar    G    A        0      0        2 
   2    chr2_3899201   Sample    G    A        0      0        2 
   2    chr2_3901409     AAsi    C    A        0      0        2 
   2    chr2_3901409     AKia    C    A        0      0        2 
   2    chr2_3901409     AOna    C    A        0      0        2 
   2    chr2_3901409     ASom    C    A        0      0        2 
   2    chr2_3901409     HCab    C    A      0.5      1        2 
   2    chr2_3901409     HPrz    C    A      0.5      1        2 
   2    chr2_3901409     ZBoe    C    A        0      0        2 
   2    chr2_3901409     ZGre    C    A        0      0        2 
   2    chr2_3901409     ZHar    C    A        0      0        2 
   2    chr2_3901409   Sample    C    A        0      0        2 
   2    chr2_3903507     AAsi    T    C        0      0        2 
   2    chr2_3903507     AKia    T    C        0      0        2 
   2    chr2_3903507     AOna    T    C        1      2        2 
   2    chr2_3903507     ASom    T    C        0      0        2 
   2    chr2_3903507     HCab    T    C        0      0        2 
   2    chr2_3903507     HPrz    T    C        0      0        2 
   2    chr2_3903507     ZBoe    T    C        0      0        2 
   2    chr2_3903507     ZGre    T    C        0      0        2 
   2    chr2_3903507     ZHar    T    C        0      0        2 
   2    chr2_3903507   Sample    T    C        0      0        2 
   2    chr2_3903923     AAsi    T    A        0      0        2 
   2    chr2_3903923     AKia    T    A        0      0        2 
   2    chr2_3903923     AOna    T    A        0      0        2 
   2    chr2_3903923     ASom    T    A        0      0        2 
   2    chr2_3903923     HCab    T    A        1      2        2 
   2    chr2_3903923     HPrz    T    A        1      2        2 
   2    chr2_3903923     ZBoe    T    A        0      0        2 
   2    chr2_3903923     ZGre    T    A        0      0        2 
   2    chr2_3903923     ZHar    T    A        0      0        2 
   2    chr2_3903923   Sample    T    A        0      0        2 
   2    chr2_3906929     AAsi    C    T        0      0        2 
   2    chr2_3906929     AKia    C    T        0      0        2 
   2    chr2_3906929     AOna    C    T        0      0        2 
   2    chr2_3906929     ASom    C    T        0      0        2 
   2    chr2_3906929     HCab    C    T        1      2        2 
   2    chr2_3906929     HPrz    C    T        1      2        2 
   2    chr2_3906929     ZBoe    C    T        0      0        2 
   2    chr2_3906929     ZGre    C    T        0      0        2 
   2    chr2_3906929     ZHar    C    T        0      0        2 
   2    chr2_3906929   Sample    C    T        0      0        2 
   2    chr2_3910650     AAsi    T    C        0      0        2 
   2    chr2_3910650     AKia    T    C        0      0        2 
   2    chr2_3910650     AOna    T    C        0      0        2 
   2    chr2_3910650     ASom    T    C        0      0        2 
   2    chr2_3910650     HCab    T    C        1      2        2 
   2    chr2_3910650     HPrz    T    C        1      2        2 
   2    chr2_3910650     ZBoe    T    C        0      0        2 
   2    chr2_3910650     ZGre    T    C        0      0        2 
   2    chr2_3910650     ZHar    T    C        0      0        2 
   2    chr2_3910650   Sample    T    C        0      0        2 
   2    chr2_3911284     AAsi    T    G        1      2        2 
   2    chr2_3911284     AKia    T    G        0      0        2 
   2    chr2_3911284     AOna    T    G        0      0        2 
   2    chr2_3911284     ASom    T    G        1      2        2 
   2    chr2_3911284     HCab    T    G        0      0        2 
   2    chr2_3911284     HPrz    T    G        0      0        2 
   2    chr2_3911284     ZBoe    T    G        0      0        2 
   2    chr2_3911284     ZGre    T    G        0      0        2 
   2    chr2_3911284     ZHar    T    G        0      0        2 
   2    chr2_3911284   Sample    T    G        1      2        2 
   2    chr2_3930652     AAsi    T    C        0      0        2 
   2    chr2_3930652     AKia    T    C        0      0        2 
   2    chr2_3930652     AOna    T    C        0      0        2 
   2    chr2_3930652     ASom    T    C        0      0        2 
   2    chr2_3930652     HCab    T    C        0      0        2 
   2    chr2_3930652     HPrz    T    C        0      0        2 
   2    chr2_3930652     ZBoe    T    C      0.5      1        2 
   2    chr2_3930652     ZGre    T    C        0      0        2 
   2    chr2_3930652     ZHar    T    C        0      0        2 
   2    chr2_3930652   Sample    T    C        0      0        2 
   2    chr2_3935831     AAsi    T    G        0      0        2 
   2    chr2_3935831     AKia    T    G        0      0        2 
   2    chr2_3935831     AOna    T    G        0      0        2 
   2    chr2_3935831     ASom    T    G        0      0        2 
   2    chr2_3935831     HCab    T    G        1      2        2 
   2    chr2_3935831     HPrz    T    G        1      2        2 
   2    chr2_3935831     ZBoe    T    G        0      0        2 
   2    chr2_3935831     ZGre    T    G        0      0        2 
   2    chr2_3935831     ZHar    T    G        0      0        2 
   2    chr2_3935831   Sample    T    G        0      0        2 
   2    chr2_3945223     AAsi    A    C        1      2        2 
   2    chr2_3945223     AKia    A    C        0      0        2 
   2    chr2_3945223     AOna    A    C        0      0        2 
   2    chr2_3945223     ASom    A    C        0      0        2 
   2    chr2_3945223     HCab    A    C        0      0        2 
   2    chr2_3945223     HPrz    A    C        0      0        2 
   2    chr2_3945223     ZBoe    A    C        0      0        2 
   2    chr2_3945223     ZGre    A    C        0      0        2 
   2    chr2_3945223     ZHar    A    C        0      0        2 
   2    chr2_3945223   Sample    A    C        1      2        2 
   2    chr2_3955647     AAsi    C    T        0      0        2 
   2    chr2_3955647     AKia    C    T        0      0        2 
   2    chr2_3955647     AOna    C    T        0      0        2 
   2    chr2_3955647     ASom    C    T        0      0        2 
   2    chr2_3955647     HCab    C    T        1      2        2 
   2    chr2_3955647     HPrz    C    T        1      2        2 
   2    chr2_3955647     ZBoe    C    T        0      0        2 
   2    chr2_3955647     ZGre    C    T        0      0        2 
   2    chr2_3955647     ZHar    C    T        0      0        2 
   2    chr2_3955647   Sample    C    T        0      0        2 
   2    chr2_3958845     AAsi    C    A        0      0        2 
   2    chr2_3958845     AKia    C    A        0      0        2 
   2    chr2_3958845     AOna    C    A      0.5      1        2 
   2    chr2_3958845     ASom    C    A        0      0        2 
   2    chr2_3958845     HCab    C    A        0      0        2 
   2    chr2_3958845     HPrz    C    A        0      0        2 
   2    chr2_3958845     ZBoe    C    A        0      0        2 
   2    chr2_3958845     ZGre    C    A        0      0        2 
   2    chr2_3958845     ZHar    C    A        0      0        2 
   2    chr2_3958845   Sample    C    A        0      0        2 
   2    chr2_3965548     AAsi    T    C        0      0        2 
   2    chr2_3965548     AKia    T    C        0      0        2 
   2    chr2_3965548     AOna    T    C        0      0        2 
   2    chr2_3965548     ASom    T    C        0      0        2 
   2    chr2_3965548     HCab    T    C        0      0        2 
   2    chr2_3965548     HPrz    T    C        0      0        2 
   2    chr2_3965548     ZBoe    T    C        0      0        2 
   2    chr2_3965548     ZGre    T    C      0.5      1        2 
   2    chr2_3965548     ZHar    T    C        0      0        2 
   2    chr2_3965548   Sample    T    C        0      0        2 
   2    chr2_3967084     AAsi    G    T        0      0        2 
   2    chr2_3967084     AKia    G    T        0      0        2 
   2    chr2_3967084     AOna    G    T        0      0        2 
   2    chr2_3967084     ASom    G    T        0      0        2 
   2    chr2_3967084     HCab    G    T        0      0        2 
   2    chr2_3967084     HPrz    G    T        0      0        2 
   2    chr2_3967084     ZBoe    G    T        0      0        2 
   2    chr2_3967084     ZGre    G    T        0      0        2 
   2    chr2_3967084     ZHar    G    T      0.5      1        2 
   2    chr2_3967084   Sample    G    T        0      0        2 
   2    chr2_3968469     AAsi    A    G        0      0        2 
   2    chr2_3968469     AKia    A    G        0      0        2 
   2    chr2_3968469     AOna    A    G        0      0        2 
   2    chr2_3968469     ASom    A    G        0      0        2 
   2    chr2_3968469     HCab    A    G        0      0        2 
   2    chr2_3968469     HPrz    A    G        0      0        2 
   2    chr2_3968469     ZBoe    A    G        0      0        2 
   2    chr2_3968469     ZGre    A    G        0      0        2 
   2    chr2_3968469     ZHar    A    G      0.5      1        2 
   2    chr2_3968469   Sample    A    G        0      0        2 
   2    chr2_3974286     AAsi    A    C        0      0        2 
   2    chr2_3974286     AKia    A    C        0      0        2 
   2    chr2_3974286     AOna    A    C        0      0        2 
   2    chr2_3974286     ASom    A    C        0      0        2 
   2    chr2_3974286     HCab    A    C        1      2        2 
   2    chr2_3974286     HPrz    A    C        1      2        2 
   2    chr2_3974286     ZBoe    A    C        0      0        2 
   2    chr2_3974286     ZGre    A    C        0      0        2 
   2    chr2_3974286     ZHar    A    C        0      0        2 
   2    chr2_3974286   Sample    A    C        0      0        2 
   2    chr2_3992443     AAsi    C    T        0      0        2 
   2    chr2_3992443     AKia    C    T        0      0        2 
   2    chr2_3992443     AOna    C    T        0      0        2 
   2    chr2_3992443     ASom    C    T        0      0        2 
   2    chr2_3992443     HCab    C    T        0      0        2 
   2    chr2_3992443     HPrz    C    T        0      0        2 
   2    chr2_3992443     ZBoe    C    T        0      0        2 
   2    chr2_3992443     ZGre    C    T        0      0        2 
   2    chr2_3992443     ZHar    C    T        1      2        2 
   2    chr2_3992443   Sample    C    T        0      0        2 
   2    chr2_3992994     AAsi    G    A        0      0        2 
   2    chr2_3992994     AKia    G    A        0      0        2 
   2    chr2_3992994     AOna    G    A        0      0        2 
   2    chr2_3992994     ASom    G    A        0      0        2 
   2    chr2_3992994     HCab    G    A        1      2        2 
   2    chr2_3992994     HPrz    G    A        1      2        2 
   2    chr2_3992994     ZBoe    G    A        0      0        2 
   2    chr2_3992994     ZGre    G    A        0      0        2 
   2    chr2_3992994     ZHar    G    A        0      0        2 
   2    chr2_3992994   Sample    G    A        0      0        2 
   2    chr2_3993380     AAsi    C    T        0      0        2 
   2    chr2_3993380     AKia    C    T        0      0        2 
   2    chr2_3993380     AOna    C    T        0      0        2 
   2    chr2_3993380     ASom    C    T        0      0        2 
   2    chr2_3993380     HCab    C    T        0      0        2 
   2    chr2_3993380     HPrz    C    T        0      0        2 
   2    chr2_3993380     ZBoe    C    T      0.5      1        2 
   2    chr2_3993380     ZGre    C    T        0      0        2 
   2    chr2_3993380     ZHar    C    T        0      0        2 
   2    chr2_3993380   Sample    C    T        0      0        2 
   2    chr2_3998760     AAsi    C    A        0      0        2 
   2    chr2_3998760     AKia    C    A        0      0        2 
   2    chr2_3998760     AOna    C    A      0.5      1        2 
   2    chr2_3998760     ASom    C    A        0      0        2 
   2    chr2_3998760     HCab    C    A        0      0        2 
   2    chr2_3998760     HPrz    C    A        0      0        2 
   2    chr2_3998760     ZBoe    C    A        0      0        2 
   2    chr2_3998760     ZGre    C    A        0      0        2 
   2    chr2_3998760     ZHar    C    A        0      0        2 
   2    chr2_3998760   Sample    C    A        0      0        2 
   2    chr2_4004364     AAsi    T    C        0      0        2 
   2    chr2_4004364     AKia    T    C        0      0        2 
   2    chr2_4004364     AOna    T    C        0      0        2 
   2    chr2_4004364     ASom    T    C      0.5      1        2 
   2    chr2_4004364     HCab    T    C        0      0        2 
   2    chr2_4004364     HPrz    T    C        0      0        2 
   2    chr2_4004364     ZBoe    T    C        0      0        2 
   2    chr2_4004364     ZGre    T    C        0      0        2 
   2    chr2_4004364     ZHar    T    C        0      0        2 
   2    chr2_4004364   Sample    T    C        0      0        2 
   2    chr2_4004867     AAsi    G    A        0      0        2 
   2    chr2_4004867     AKia    G    A        0      0        2 
   2    chr2_4004867     AOna    G    A        0      0        2 
   2    chr2_4004867     ASom    G    A        0      0        2 
   2    chr2_4004867     HCab    G    A        1      2        2 
   2    chr2_4004867     HPrz    G    A        1      2        2 
   2    chr2_4004867     ZBoe    G    A        0      0        2 
   2    chr2_4004867     ZGre    G    A        0      0        2 
   2    chr2_4004867     ZHar    G    A        0      0        2 
   2    chr2_4004867   Sample    G    A        0      0        2 
   2    chr2_4005037     AAsi    C    T        0      0        2 
   2    chr2_4005037     AKia    C    T        1      2        2 
   2    chr2_4005037     AOna    C    T      0.5      1        2 
   2    chr2_4005037     ASom    C    T        0      0        2 
   2    chr2_4005037     HCab    C    T        0      0        2 
   2    chr2_4005037     HPrz    C    T        0      0        2 
   2    chr2_4005037     ZBoe    C    T        0      0        2 
   2    chr2_4005037     ZGre    C    T        0      0        2 
   2    chr2_4005037     ZHar    C    T        0      0        2 
   2    chr2_4005037   Sample    C    T        0      0        2 
   2    chr2_4008367     AAsi    T    C        0      0        2 
   2    chr2_4008367     AKia    T    C        0      0        2 
   2    chr2_4008367     AOna    T    C      0.5      1        2 
   2    chr2_4008367     ASom    T    C        0      0        2 
   2    chr2_4008367     HCab    T    C        0      0        2 
   2    chr2_4008367     HPrz    T    C        0      0        2 
   2    chr2_4008367     ZBoe    T    C        0      0        2 
   2    chr2_4008367     ZGre    T    C        0      0        2 
   2    chr2_4008367     ZHar    T    C        0      0        2 
   2    chr2_4008367   Sample    T    C        0      0        2 
   2    chr2_4008958     AAsi    C    A        0      0        2 
   2    chr2_4008958     AKia    C    A        0      0        2 
   2    chr2_4008958     AOna    C    A        0      0        2 
   2    chr2_4008958     ASom    C    A        0      0        2 
   2    chr2_4008958     HCab    C    A        0      0        2 
   2    chr2_4008958     HPrz    C    A        0      0        2 
   2    chr2_4008958     ZBoe    C    A      0.5      1        2 
   2    chr2_4008958     ZGre    C    A        0      0        2 
   2    chr2_4008958     ZHar    C    A        0      0        2 
   2    chr2_4008958   Sample    C    A        0      0        2 
   2    chr2_4016644     AAsi    C    T        0      0        2 
   2    chr2_4016644     AKia    C    T        0      0        2 
   2    chr2_4016644     AOna    C    T        0      0        2 
   2    chr2_4016644     ASom    C    T        0      0        2 
   2    chr2_4016644     HCab    C    T        0      0        2 
   2    chr2_4016644     HPrz    C    T        0      0        2 
   2    chr2_4016644     ZBoe    C    T        0      0        2 
   2    chr2_4016644     ZGre    C    T        0      0        2 
   2    chr2_4016644     ZHar    C    T        1      2        2 
   2    chr2_4016644   Sample    C    T        0      0        2 
   2    chr2_4018835     AAsi    G    C        0      0        2 
   2    chr2_4018835     AKia    G    C        0      0        2 
   2    chr2_4018835     AOna    G    C        0      0        2 
   2    chr2_4018835     ASom    G    C        0      0        2 
   2    chr2_4018835     HCab    G    C        1      2        2 
   2    chr2_4018835     HPrz    G    C        1      2        2 
   2    chr2_4018835     ZBoe    G    C        0      0        2 
   2    chr2_4018835     ZGre    G    C        0      0        2 
   2    chr2_4018835     ZHar    G    C        0      0        2 
   2    chr2_4018835   Sample    G    C        0      0        2 
   2    chr2_4022401     AAsi    G    A        0      0        2 
   2    chr2_4022401     AKia    G    A        0      0        2 
   2    chr2_4022401     AOna    G    A      0.5      1        2 
   2    chr2_4022401     ASom    G    A        0      0        2 
   2    chr2_4022401     HCab    G    A        0      0        2 
   2    chr2_4022401     HPrz    G    A        0      0        2 
   2    chr2_4022401     ZBoe    G    A        0      0        2 
   2    chr2_4022401     ZGre    G    A        0      0        2 
   2    chr2_4022401     ZHar    G    A        0      0        2 
   2    chr2_4022401   Sample    G    A        0      0        2 
   2    chr2_4024316     AAsi    C    G        0      0        2 
   2    chr2_4024316     AKia    C    G        0      0        2 
   2    chr2_4024316     AOna    C    G        0      0        2 
   2    chr2_4024316     ASom    C    G        0      0        2 
   2    chr2_4024316     HCab    C    G        1      2        2 
   2    chr2_4024316     HPrz    C    G        1      2        2 
   2    chr2_4024316     ZBoe    C    G        0      0        2 
   2    chr2_4024316     ZGre    C    G        0      0        2 
   2    chr2_4024316     ZHar    C    G        0      0        2 
   2    chr2_4024316   Sample    C    G        0      0        2 
   2    chr2_4035621     AAsi    A    T        0      0        2 
   2    chr2_4035621     AKia    A    T        1      2        2 
   2    chr2_4035621     AOna    A    T        0      0        2 
   2    chr2_4035621     ASom    A    T        0      0        2 
   2    chr2_4035621     HCab    A    T        0      0        2 
   2    chr2_4035621     HPrz    A    T        0      0        2 
   2    chr2_4035621     ZBoe    A    T        0      0        2 
   2    chr2_4035621     ZGre    A    T        0      0        2 
   2    chr2_4035621     ZHar    A    T        0      0        2 
   2    chr2_4035621   Sample    A    T        0      0        2 
   2    chr2_4036373     AAsi    T    C        0      0        2 
   2    chr2_4036373     AKia    T    C        0      0        2 
   2    chr2_4036373     AOna    T    C        0      0        2 
   2    chr2_4036373     ASom    T    C      0.5      1        2 
   2    chr2_4036373     HCab    T    C        0      0        2 
   2    chr2_4036373     HPrz    T    C        0      0        2 
   2    chr2_4036373     ZBoe    T    C        0      0        2 
   2    chr2_4036373     ZGre    T    C        0      0        2 
   2    chr2_4036373     ZHar    T    C        0      0        2 
   2    chr2_4036373   Sample    T    C        0      0        2 
   2    chr2_4045404     AAsi    A    G        1      2        2 
   2    chr2_4045404     AKia    A    G        0      0        2 
   2    chr2_4045404     AOna    A    G        0      0        2 
   2    chr2_4045404     ASom    A    G        1      2        2 
   2    chr2_4045404     HCab    A    G        0      0        2 
   2    chr2_4045404     HPrz    A    G        0      0        2 
   2    chr2_4045404     ZBoe    A    G        0      0        2 
   2    chr2_4045404     ZGre    A    G        0      0        2 
   2    chr2_4045404     ZHar    A    G        0      0        2 
   2    chr2_4045404   Sample    A    G        1      2        2 
   2    chr2_4047205     AAsi    T    G        0      0        2 
   2    chr2_4047205     AKia    T    G        0      0        2 
   2    chr2_4047205     AOna    T    G        0      0        2 
   2    chr2_4047205     ASom    T    G        0      0        2 
   2    chr2_4047205     HCab    T    G        0      0        2 
   2    chr2_4047205     HPrz    T    G        0      0        2 
   2    chr2_4047205     ZBoe    T    G      0.5      1        2 
   2    chr2_4047205     ZGre    T    G        0      0        2 
   2    chr2_4047205     ZHar    T    G        0      0        2 
   2    chr2_4047205   Sample    T    G        0      0        2 
   2    chr2_4058445     AAsi    T    C        0      0        2 
   2    chr2_4058445     AKia    T    C        0      0        2 
   2    chr2_4058445     AOna    T    C      0.5      1        2 
   2    chr2_4058445     ASom    T    C        0      0        2 
   2    chr2_4058445     HCab    T    C        0      0        2 
   2    chr2_4058445     HPrz    T    C        0      0        2 
   2    chr2_4058445     ZBoe    T    C        0      0        2 
   2    chr2_4058445     ZGre    T    C        0      0        2 
   2    chr2_4058445     ZHar    T    C        0      0        2 
   2    chr2_4058445   Sample    T    C        0      0        2 
   2    chr2_4061450     AAsi    C    A        0      0        2 
   2    chr2_4061450     AKia    C    A        0      0        2 
   2    chr2_4061450     AOna    C    A        0      0        2 
   2    chr2_4061450     ASom    C    A        0      0        2 
   2    chr2_4061450     HCab    C    A        1      2        2 
   2    chr2_4061450     HPrz    C    A        1      2        2 
   2    chr2_4061450     ZBoe    C    A        0      0        2 
   2    chr2_4061450     ZGre    C    A        0      0        2 
   2    chr2_4061450     ZHar    C    A        0      0        2 
   2    chr2_4061450   Sample    C    A        0      0        2 
   2    chr2_4062526     AAsi    C    T        0      0        2 
   2    chr2_4062526     AKia    C    T        0      0        2 
   2    chr2_4062526     AOna    C    T        0      0        2 
   2    chr2_4062526     ASom    C    T        0      0        2 
   2    chr2_4062526     HCab    C    T        0      0        2 
   2    chr2_4062526     HPrz    C    T        0      0        2 
   2    chr2_4062526     ZBoe    C    T        0      0        2 
   2    chr2_4062526     ZGre    C    T        1      2        2 
   2    chr2_4062526     ZHar    C    T        0      0        2 
   2    chr2_4062526   Sample    C    T        0      0        2 
   2    chr2_4064092     AAsi    C    A        1      2        2 
   2    chr2_4064092     AKia    C    A        0      0        2 
   2    chr2_4064092     AOna    C    A        0      0        2 
   2    chr2_4064092     ASom    C    A        0      0        2 
   2    chr2_4064092     HCab    C    A        0      0        2 
   2    chr2_4064092     HPrz    C    A        0      0        2 
   2    chr2_4064092     ZBoe    C    A        0      0        2 
   2    chr2_4064092     ZGre    C    A        0      0        2 
   2    chr2_4064092     ZHar    C    A        0      0        2 
   2    chr2_4064092   Sample    C    A        1      2        2 
   2    chr2_4070144     AAsi    C    T        0      0        2 
   2    chr2_4070144     AKia    C    T        0      0        2 
   2    chr2_4070144     AOna    C    T        0      0        2 
   2    chr2_4070144     ASom    C    T        0      0        2 
   2    chr2_4070144     HCab    C    T        1      2        2 
   2    chr2_4070144     HPrz    C    T        1      2        2 
   2    chr2_4070144     ZBoe    C    T        0      0        2 
   2    chr2_4070144     ZGre    C    T        0      0        2 
   2    chr2_4070144     ZHar    C    T        0      0        2 
   2    chr2_4070144   Sample    C    T        0      0        2 
   2    chr2_4080128     AAsi    A    G        0      0        2 
   2    chr2_4080128     AKia    A    G        0      0        2 
   2    chr2_4080128     AOna    A    G        0      0        2 
   2    chr2_4080128     ASom    A    G        0      0        2 
   2    chr2_4080128     HCab    A    G        1      2        2 
   2    chr2_4080128     HPrz    A    G        1      2        2 
   2    chr2_4080128     ZBoe    A    G        0      0        2 
   2    chr2_4080128     ZGre    A    G        0      0        2 
   2    chr2_4080128     ZHar    A    G        0      0        2 
   2    chr2_4080128   Sample    A    G        0      0        2 
   2    chr2_4080179     AAsi    A    G        0      0        2 
   2    chr2_4080179     AKia    A    G        0      0        2 
   2    chr2_4080179     AOna    A    G        0      0        2 
   2    chr2_4080179     ASom    A    G        0      0        2 
   2    chr2_4080179     HCab    A    G      0.5      1        2 
   2    chr2_4080179     HPrz    A    G        0      0        2 
   2    chr2_4080179     ZBoe    A    G        0      0        2 
   2    chr2_4080179     ZGre    A    G        0      0        2 
   2    chr2_4080179     ZHar    A    G        0      0        2 
   2    chr2_4080179   Sample    A    G        0      0        2 
   2    chr2_4080721     AAsi    G    C        0      0        2 
   2    chr2_4080721     AKia    G    C        1      2        2 
   2    chr2_4080721     AOna    G    C        0      0        2 
   2    chr2_4080721     ASom    G    C        0      0        2 
   2    chr2_4080721     HCab    G    C        0      0        2 
   2    chr2_4080721     HPrz    G    C        0      0        2 
   2    chr2_4080721     ZBoe    G    C        0      0        2 
   2    chr2_4080721     ZGre    G    C        0      0        2 
   2    chr2_4080721     ZHar    G    C        0      0        2 
   2    chr2_4080721   Sample    G    C        0      0        2 
   2    chr2_4082739     AAsi    A    G        0      0        2 
   2    chr2_4082739     AKia    A    G        0      0        2 
   2    chr2_4082739     AOna    A    G        0      0        2 
   2    chr2_4082739     ASom    A    G        0      0        2 
   2    chr2_4082739     HCab    A    G        0      0        2 
   2    chr2_4082739     HPrz    A    G        1      2        2 
   2    chr2_4082739     ZBoe    A    G        0      0        2 
   2    chr2_4082739     ZGre    A    G        0      0        2 
   2    chr2_4082739     ZHar    A    G        0      0        2 
   2    chr2_4082739   Sample    A    G        0      0        2 
   2    chr2_4082855     AAsi    C    T        0      0        2 
   2    chr2_4082855     AKia    C    T        0      0        2 
   2    chr2_4082855     AOna    C    T        0      0        2 
   2    chr2_4082855     ASom    C    T        0      0        2 
   2    chr2_4082855     HCab    C    T      0.5      1        2 
   2    chr2_4082855     HPrz    C    T        0      0        2 
   2    chr2_4082855     ZBoe    C    T        0      0        2 
   2    chr2_4082855     ZGre    C    T        0      0        2 
   2    chr2_4082855     ZHar    C    T        0      0        2 
   2    chr2_4082855   Sample    C    T        0      0        2 
   2    chr2_4083514     AAsi    A    G        0      0        2 
   2    chr2_4083514     AKia    A    G        0      0        2 
   2    chr2_4083514     AOna    A    G        0      0        2 
   2    chr2_4083514     ASom    A    G        0      0        2 
   2    chr2_4083514     HCab    A    G        0      0        2 
   2    chr2_4083514     HPrz    A    G      0.5      1        2 
   2    chr2_4083514     ZBoe    A    G        0      0        2 
   2    chr2_4083514     ZGre    A    G        0      0        2 
   2    chr2_4083514     ZHar    A    G        0      0        2 
   2    chr2_4083514   Sample    A    G        0      0        2 
   2    chr2_4083661     AAsi    A    G        0      0        2 
   2    chr2_4083661     AKia    A    G        0      0        2 
   2    chr2_4083661     AOna    A    G        0      0        2 
   2    chr2_4083661     ASom    A    G        0      0        2 
   2    chr2_4083661     HCab    A    G        1      2        2 
   2    chr2_4083661     HPrz    A    G        1      2        2 
   2    chr2_4083661     ZBoe    A    G        0      0        2 
   2    chr2_4083661     ZGre    A    G        0      0        2 
   2    chr2_4083661     ZHar    A    G        0      0        2 
   2    chr2_4083661   Sample    A    G        0      0        2 
   2    chr2_4083772     AAsi    A    G        0      0        2 
   2    chr2_4083772     AKia    A    G        0      0        2 
   2    chr2_4083772     AOna    A    G        0      0        2 
   2    chr2_4083772     ASom    A    G        0      0        2 
   2    chr2_4083772     HCab    A    G        0      0        2 
   2    chr2_4083772     HPrz    A    G        0      0        2 
   2    chr2_4083772     ZBoe    A    G      0.5      1        2 
   2    chr2_4083772     ZGre    A    G        0      0        2 
   2    chr2_4083772     ZHar    A    G        0      0        2 
   2    chr2_4083772   Sample    A    G        0      0        2 
   2    chr2_4085397     AAsi    C    T        0      0        2 
   2    chr2_4085397     AKia    C    T        0      0        2 
   2    chr2_4085397     AOna    C    T        0      0        2 
   2    chr2_4085397     ASom    C    T        0      0        2 
   2    chr2_4085397     HCab    C    T        0      0        2 
   2    chr2_4085397     HPrz    C    T        0      0        2 
   2    chr2_4085397     ZBoe    C    T        0      0        2 
   2    chr2_4085397     ZGre    C    T        0      0        2 
   2    chr2_4085397     ZHar    C    T      0.5      1        2 
   2    chr2_4085397   Sample    C    T        0      0        2 
   2    chr2_4085764     AAsi    C    T        0      0        2 
   2    chr2_4085764     AKia    C    T        0      0        2 
   2    chr2_4085764     AOna    C    T        0      0        2 
   2    chr2_4085764     ASom    C    T        0      0        2 
   2    chr2_4085764     HCab    C    T      0.5      1        2 
   2    chr2_4085764     HPrz    C    T        0      0        2 
   2    chr2_4085764     ZBoe    C    T        0      0        2 
   2    chr2_4085764     ZGre    C    T        0      0        2 
   2    chr2_4085764     ZHar    C    T        0      0        2 
   2    chr2_4085764   Sample    C    T        0      0        2 
   2    chr2_4089021     AAsi    A    C        1      2        2 
   2    chr2_4089021     AKia    A    C        0      0        2 
   2    chr2_4089021     AOna    A    C        0      0        2 
   2    chr2_4089021     ASom    A    C        0      0        2 
   2    chr2_4089021     HCab    A    C        0      0        2 
   2    chr2_4089021     HPrz    A    C        0      0        2 
   2    chr2_4089021     ZBoe    A    C        0      0        2 
   2    chr2_4089021     ZGre    A    C        0      0        2 
   2    chr2_4089021     ZHar    A    C        0      0        2 
   2    chr2_4089021   Sample    A    C        0      0        2 
   2    chr2_4091010     AAsi    C    T        0      0        2 
   2    chr2_4091010     AKia    C    T        0      0        2 
   2    chr2_4091010     AOna    C    T        0      0        2 
   2    chr2_4091010     ASom    C    T        0      0        2 
   2    chr2_4091010     HCab    C    T        0      0        2 
   2    chr2_4091010     HPrz    C    T        0      0        2 
   2    chr2_4091010     ZBoe    C    T        1      2        2 
   2    chr2_4091010     ZGre    C    T        0      0        2 
   2    chr2_4091010     ZHar    C    T        0      0        2 
   2    chr2_4091010   Sample    C    T        0      0        2 
   2    chr2_4092780     AAsi    C    T        1      2        2 
   2    chr2_4092780     AKia    C    T        0      0        2 
   2    chr2_4092780     AOna    C    T        0      0        2 
   2    chr2_4092780     ASom    C    T        1      2        2 
   2    chr2_4092780     HCab    C    T        0      0        2 
   2    chr2_4092780     HPrz    C    T        0      0        2 
   2    chr2_4092780     ZBoe    C    T        0      0        2 
   2    chr2_4092780     ZGre    C    T        0      0        2 
   2    chr2_4092780     ZHar    C    T        0      0        2 
   2    chr2_4092780   Sample    C    T        1      2        2 
   2    chr2_4092954     AAsi    T    C        0      0        2 
   2    chr2_4092954     AKia    T    C        0      0        2 
   2    chr2_4092954     AOna    T    C        0      0        2 
   2    chr2_4092954     ASom    T    C        0      0        2 
   2    chr2_4092954     HCab    T    C        0      0        2 
   2    chr2_4092954     HPrz    T    C        0      0        2 
   2    chr2_4092954     ZBoe    T    C        0      0        2 
   2    chr2_4092954     ZGre    T    C        1      2        2 
   2    chr2_4092954     ZHar    T    C        0      0        2 
   2    chr2_4092954   Sample    T    C        0      0        2 
   2    chr2_4096436     AAsi    A    G        0      0        2 
   2    chr2_4096436     AKia    A    G        1      2        2 
   2    chr2_4096436     AOna    A    G      0.5      1        2 
   2    chr2_4096436     ASom    A    G        0      0        2 
   2    chr2_4096436     HCab    A    G        0      0        2 
   2    chr2_4096436     HPrz    A    G        0      0        2 
   2    chr2_4096436     ZBoe    A    G        0      0        2 
   2    chr2_4096436     ZGre    A    G        0      0        2 
   2    chr2_4096436     ZHar    A    G        0      0        2 
   2    chr2_4096436   Sample    A    G        0      0        2 
   2    chr2_4101741     AAsi    G    T        0      0        2 
   2    chr2_4101741     AKia    G    T        0      0        2 
   2    chr2_4101741     AOna    G    T        0      0        2 
   2    chr2_4101741     ASom    G    T        0      0        2 
   2    chr2_4101741     HCab    G    T        0      0        2 
   2    chr2_4101741     HPrz    G    T        0      0        2 
   2    chr2_4101741     ZBoe    G    T        1      2        2 
   2    chr2_4101741     ZGre    G    T        0      0        2 
   2    chr2_4101741     ZHar    G    T        0      0        2 
   2    chr2_4101741   Sample    G    T        0      0        2 
   2    chr2_4105032     AAsi    C    G        0      0        2 
   2    chr2_4105032     AKia    C    G        0      0        2 
   2    chr2_4105032     AOna    C    G        0      0        2 
   2    chr2_4105032     ASom    C    G        0      0        2 
   2    chr2_4105032     HCab    C    G        1      2        2 
   2    chr2_4105032     HPrz    C    G        1      2        2 
   2    chr2_4105032     ZBoe    C    G        0      0        2 
   2    chr2_4105032     ZGre    C    G        0      0        2 
   2    chr2_4105032     ZHar    C    G        0      0        2 
   2    chr2_4105032   Sample    C    G        0      0        2 
   2    chr2_4112805     AAsi    G    A        0      0        2 
   2    chr2_4112805     AKia    G    A        0      0        2 
   2    chr2_4112805     AOna    G    A        0      0        2 
   2    chr2_4112805     ASom    G    A        0      0        2 
   2    chr2_4112805     HCab    G    A        1      2        2 
   2    chr2_4112805     HPrz    G    A        1      2        2 
   2    chr2_4112805     ZBoe    G    A        0      0        2 
   2    chr2_4112805     ZGre    G    A        0      0        2 
   2    chr2_4112805     ZHar    G    A        0      0        2 
   2    chr2_4112805   Sample    G    A        0      0        2 
   2    chr2_4114961     AAsi    A    T        1      2        2 
   2    chr2_4114961     AKia    A    T        0      0        2 
   2    chr2_4114961     AOna    A    T        0      0        2 
   2    chr2_4114961     ASom    A    T        1      2        2 
   2    chr2_4114961     HCab    A    T        0      0        2 
   2    chr2_4114961     HPrz    A    T        0      0        2 
   2    chr2_4114961     ZBoe    A    T        0      0        2 
   2    chr2_4114961     ZGre    A    T        0      0        2 
   2    chr2_4114961     ZHar    A    T        0      0        2 
   2    chr2_4114961   Sample    A    T        1      2        2 
   2    chr2_4115030     AAsi    A    C        0      0        2 
   2    chr2_4115030     AKia    A    C        0      0        2 
   2    chr2_4115030     AOna    A    C        0      0        2 
   2    chr2_4115030     ASom    A    C        0      0        2 
   2    chr2_4115030     HCab    A    C        0      0        2 
   2    chr2_4115030     HPrz    A    C      0.5      1        2 
   2    chr2_4115030     ZBoe    A    C        0      0        2 
   2    chr2_4115030     ZGre    A    C        0      0        2 
   2    chr2_4115030     ZHar    A    C        0      0        2 
   2    chr2_4115030   Sample    A    C        0      0        2 
   2    chr2_4118417     AAsi    A    G        0      0        2 
   2    chr2_4118417     AKia    A    G        0      0        2 
   2    chr2_4118417     AOna    A    G        0      0        2 
   2    chr2_4118417     ASom    A    G        1      2        2 
   2    chr2_4118417     HCab    A    G        0      0        2 
   2    chr2_4118417     HPrz    A    G        0      0        2 
   2    chr2_4118417     ZBoe    A    G        0      0        2 
   2    chr2_4118417     ZGre    A    G        0      0        2 
   2    chr2_4118417     ZHar    A    G        0      0        2 
   2    chr2_4118417   Sample    A    G        0      0        2 
   2    chr2_4121531     AAsi    T    C        0      0        2 
   2    chr2_4121531     AKia    T    C        0      0        2 
   2    chr2_4121531     AOna    T    C        0      0        2 
   2    chr2_4121531     ASom    T    C        0      0        2 
   2    chr2_4121531     HCab    T    C        0      0        2 
   2    chr2_4121531     HPrz    T    C        0      0        2 
   2    chr2_4121531     ZBoe    T    C        0      0        2 
   2    chr2_4121531     ZGre    T    C        0      0        2 
   2    chr2_4121531     ZHar    T    C      0.5      1        2 
   2    chr2_4121531   Sample    T    C        0      0        2 
   2    chr2_4122370     AAsi    C    T        0      0        2 
   2    chr2_4122370     AKia    C    T        0      0        2 
   2    chr2_4122370     AOna    C    T        0      0        2 
   2    chr2_4122370     ASom    C    T        0      0        2 
   2    chr2_4122370     HCab    C    T        1      2        2 
   2    chr2_4122370     HPrz    C    T        1      2        2 
   2    chr2_4122370     ZBoe    C    T        0      0        2 
   2    chr2_4122370     ZGre    C    T        0      0        2 
   2    chr2_4122370     ZHar    C    T        0      0        2 
   2    chr2_4122370   Sample    C    T        0      0        2 
   2    chr2_4122842     AAsi    T    C        1      2        2 
   2    chr2_4122842     AKia    T    C        0      0        2 
   2    chr2_4122842     AOna    T    C        0      0        2 
   2    chr2_4122842     ASom    T    C        1      2        2 
   2    chr2_4122842     HCab    T    C        0      0        2 
   2    chr2_4122842     HPrz    T    C        0      0        2 
   2    chr2_4122842     ZBoe    T    C        0      0        2 
   2    chr2_4122842     ZGre    T    C        0      0        2 
   2    chr2_4122842     ZHar    T    C        0      0        2 
   2    chr2_4122842   Sample    T    C        1      2        2 
   2    chr2_4123395     AAsi    T    C      0.5      1        2 
   2    chr2_4123395     AKia    T    C        0      0        2 
   2    chr2_4123395     AOna    T    C        0      0        2 
   2    chr2_4123395     ASom    T    C        1      2        2 
   2    chr2_4123395     HCab    T    C        0      0        2 
   2    chr2_4123395     HPrz    T    C        0      0        2 
   2    chr2_4123395     ZBoe    T    C        0      0        2 
   2    chr2_4123395     ZGre    T    C        0      0        2 
   2    chr2_4123395     ZHar    T    C        0      0        2 
   2    chr2_4123395   Sample    T    C        0      0        2 
   2    chr2_4127002     AAsi    T    C        0      0        2 
   2    chr2_4127002     AKia    T    C        0      0        2 
   2    chr2_4127002     AOna    T    C        0      0        2 
   2    chr2_4127002     ASom    T    C        0      0        2 
   2    chr2_4127002     HCab    T    C      0.5      1        2 
   2    chr2_4127002     HPrz    T    C      0.5      1        2 
   2    chr2_4127002     ZBoe    T    C        0      0        2 
   2    chr2_4127002     ZGre    T    C        0      0        2 
   2    chr2_4127002     ZHar    T    C        0      0        2 
   2    chr2_4127002   Sample    T    C        0      0        2 
   2    chr2_4128357     AAsi    A    G        0      0        2 
   2    chr2_4128357     AKia    A    G        0      0        2 
   2    chr2_4128357     AOna    A    G        0      0        2 
   2    chr2_4128357     ASom    A    G        0      0        2 
   2    chr2_4128357     HCab    A    G      0.5      1        2 
   2    chr2_4128357     HPrz    A    G        0      0        2 
   2    chr2_4128357     ZBoe    A    G        0      0        2 
   2    chr2_4128357     ZGre    A    G        1      2        2 
   2    chr2_4128357     ZHar    A    G        1      2        2 
   2    chr2_4128357   Sample    A    G        0      0        2 
   2    chr2_4128425     AAsi    C    T        0      0        2 
   2    chr2_4128425     AKia    C    T        0      0        2 
   2    chr2_4128425     AOna    C    T        0      0        2 
   2    chr2_4128425     ASom    C    T        0      0        2 
   2    chr2_4128425     HCab    C    T        0      0        2 
   2    chr2_4128425     HPrz    C    T      0.5      1        2 
   2    chr2_4128425     ZBoe    C    T        0      0        2 
   2    chr2_4128425     ZGre    C    T        0      0        2 
   2    chr2_4128425     ZHar    C    T        0      0        2 
   2    chr2_4128425   Sample    C    T        0      0        2 
   2    chr2_4129357     AAsi    T    C        0      0        2 
   2    chr2_4129357     AKia    T    C        0      0        2 
   2    chr2_4129357     AOna    T    C        0      0        2 
   2    chr2_4129357     ASom    T    C        0      0        2 
   2    chr2_4129357     HCab    T    C        1      2        2 
   2    chr2_4129357     HPrz    T    C      0.5      1        2 
   2    chr2_4129357     ZBoe    T    C        0      0        2 
   2    chr2_4129357     ZGre    T    C        0      0        2 
   2    chr2_4129357     ZHar    T    C        0      0        2 
   2    chr2_4129357   Sample    T    C        0      0        2 
   2    chr2_4132518     AAsi    C    G        0      0        2 
   2    chr2_4132518     AKia    C    G        0      0        2 
   2    chr2_4132518     AOna    C    G        1      2        2 
   2    chr2_4132518     ASom    C    G        0      0        2 
   2    chr2_4132518     HCab    C    G        0      0        2 
   2    chr2_4132518     HPrz    C    G        0      0        2 
   2    chr2_4132518     ZBoe    C    G        0      0        2 
   2    chr2_4132518     ZGre    C    G        0      0        2 
   2    chr2_4132518     ZHar    C    G        0      0        2 
   2    chr2_4132518   Sample    C    G        0      0        2 
   2    chr2_4135338     AAsi    T    C        1      2        2 
   2    chr2_4135338     AKia    T    C        0      0        2 
   2    chr2_4135338     AOna    T    C        0      0        2 
   2    chr2_4135338     ASom    T    C        0      0        2 
   2    chr2_4135338     HCab    T    C        0      0        2 
   2    chr2_4135338     HPrz    T    C        0      0        2 
   2    chr2_4135338     ZBoe    T    C        0      0        2 
   2    chr2_4135338     ZGre    T    C        0      0        2 
   2    chr2_4135338     ZHar    T    C        0      0        2 
   2    chr2_4135338   Sample    T    C        0      0        2 
   2    chr2_4137728     AAsi    T    C        0      0        2 
   2    chr2_4137728     AKia    T    C        0      0        2 
   2    chr2_4137728     AOna    T    C        0      0        2 
   2    chr2_4137728     ASom    T    C        0      0        2 
   2    chr2_4137728     HCab    T    C        1      2        2 
   2    chr2_4137728     HPrz    T    C        1      2        2 
   2    chr2_4137728     ZBoe    T    C        0      0        2 
   2    chr2_4137728     ZGre    T    C        0      0        2 
   2    chr2_4137728     ZHar    T    C        0      0        2 
   2    chr2_4137728   Sample    T    C        0      0        2 
   2    chr2_4147944     AAsi    A    G        0      0        2 
   2    chr2_4147944     AKia    A    G        0      0        2 
   2    chr2_4147944     AOna    A    G        0      0        2 
   2    chr2_4147944     ASom    A    G        0      0        2 
   2    chr2_4147944     HCab    A    G        0      0        2 
   2    chr2_4147944     HPrz    A    G        0      0        2 
   2    chr2_4147944     ZBoe    A    G      0.5      1        2 
   2    chr2_4147944     ZGre    A    G        0      0        2 
   2    chr2_4147944     ZHar    A    G        0      0        2 
   2    chr2_4147944   Sample    A    G        0      0        2 
   2    chr2_4149181     AAsi    C    T        0      0        2 
   2    chr2_4149181     AKia    C    T        0      0        2 
   2    chr2_4149181     AOna    C    T        0      0        2 
   2    chr2_4149181     ASom    C    T        0      0        2 
   2    chr2_4149181     HCab    C    T        1      2        2 
   2    chr2_4149181     HPrz    C    T        1      2        2 
   2    chr2_4149181     ZBoe    C    T        0      0        2 
   2    chr2_4149181     ZGre    C    T        0      0        2 
   2    chr2_4149181     ZHar    C    T        0      0        2 
   2    chr2_4149181   Sample    C    T        0      0        2 
   2    chr2_4149500     AAsi    C    T        0      0        2 
   2    chr2_4149500     AKia    C    T        1      2        2 
   2    chr2_4149500     AOna    C    T        1      2        2 
   2    chr2_4149500     ASom    C    T        0      0        2 
   2    chr2_4149500     HCab    C    T        0      0        2 
   2    chr2_4149500     HPrz    C    T        0      0        2 
   2    chr2_4149500     ZBoe    C    T        0      0        2 
   2    chr2_4149500     ZGre    C    T        0      0        2 
   2    chr2_4149500     ZHar    C    T        0      0        2 
   2    chr2_4149500   Sample    C    T        0      0        2 
   2    chr2_4167858     AAsi    A    C        0      0        2 
   2    chr2_4167858     AKia    A    C        0      0        2 
   2    chr2_4167858     AOna    A    C        0      0        2 
   2    chr2_4167858     ASom    A    C        0      0        2 
   2    chr2_4167858     HCab    A    C        0      0        2 
   2    chr2_4167858     HPrz    A    C        0      0        2 
   2    chr2_4167858     ZBoe    A    C        0      0        2 
   2    chr2_4167858     ZGre    A    C        0      0        2 
   2    chr2_4167858     ZHar    A    C      0.5      1        2 
   2    chr2_4167858   Sample    A    C        0      0        2 
   2    chr2_4167903     AAsi    A    G        1      2        2 
   2    chr2_4167903     AKia    A    G        0      0        2 
   2    chr2_4167903     AOna    A    G        0      0        2 
   2    chr2_4167903     ASom    A    G        1      2        2 
   2    chr2_4167903     HCab    A    G        0      0        2 
   2    chr2_4167903     HPrz    A    G        0      0        2 
   2    chr2_4167903     ZBoe    A    G        0      0        2 
   2    chr2_4167903     ZGre    A    G        0      0        2 
   2    chr2_4167903     ZHar    A    G        0      0        2 
   2    chr2_4167903   Sample    A    G        1      2        2 
   2    chr2_4168876     AAsi    T    A        0      0        2 
   2    chr2_4168876     AKia    T    A        0      0        2 
   2    chr2_4168876     AOna    T    A        0      0        2 
   2    chr2_4168876     ASom    T    A        0      0        2 
   2    chr2_4168876     HCab    T    A        0      0        2 
   2    chr2_4168876     HPrz    T    A        0      0        2 
   2    chr2_4168876     ZBoe    T    A        0      0        2 
   2    chr2_4168876     ZGre    T    A      0.5      1        2 
   2    chr2_4168876     ZHar    T    A        0      0        2 
   2    chr2_4168876   Sample    T    A        0      0        2 
   2    chr2_4172435     AAsi    G    A        0      0        2 
   2    chr2_4172435     AKia    G    A        0      0        2 
   2    chr2_4172435     AOna    G    A        0      0        2 
   2    chr2_4172435     ASom    G    A        0      0        2 
   2    chr2_4172435     HCab    G    A        1      2        2 
   2    chr2_4172435     HPrz    G    A        1      2        2 
   2    chr2_4172435     ZBoe    G    A        0      0        2 
   2    chr2_4172435     ZGre    G    A        0      0        2 
   2    chr2_4172435     ZHar    G    A        0      0        2 
   2    chr2_4172435   Sample    G    A        0      0        2 
   2    chr2_4177416     AAsi    A    G        1      2        2 
   2    chr2_4177416     AKia    A    G        0      0        2 
   2    chr2_4177416     AOna    A    G        0      0        2 
   2    chr2_4177416     ASom    A    G        0      0        2 
   2    chr2_4177416     HCab    A    G      0.5      1        2 
   2    chr2_4177416     HPrz    A    G        1      2        2 
   2    chr2_4177416     ZBoe    A    G        0      0        2 
   2    chr2_4177416     ZGre    A    G        0      0        2 
   2    chr2_4177416     ZHar    A    G        0      0        2 
   2    chr2_4177416   Sample    A    G        1      2        2 
   2    chr2_4179081     AAsi    T    C      0.5      1        2 
   2    chr2_4179081     AKia    T    C        0      0        2 
   2    chr2_4179081     AOna    T    C        0      0        2 
   2    chr2_4179081     ASom    T    C        0      0        2 
   2    chr2_4179081     HCab    T    C        0      0        2 
   2    chr2_4179081     HPrz    T    C        0      0        2 
   2    chr2_4179081     ZBoe    T    C        0      0        2 
   2    chr2_4179081     ZGre    T    C        0      0        2 
   2    chr2_4179081     ZHar    T    C        0      0        2 
   2    chr2_4179081   Sample    T    C        0      0        2 
   2    chr2_4185325     AAsi    G    A        0      0        2 
   2    chr2_4185325     AKia    G    A        0      0        2 
   2    chr2_4185325     AOna    G    A      0.5      1        2 
   2    chr2_4185325     ASom    G    A        0      0        2 
   2    chr2_4185325     HCab    G    A        0      0        2 
   2    chr2_4185325     HPrz    G    A        0      0        2 
   2    chr2_4185325     ZBoe    G    A        0      0        2 
   2    chr2_4185325     ZGre    G    A        0      0        2 
   2    chr2_4185325     ZHar    G    A        0      0        2 
   2    chr2_4185325   Sample    G    A        0      0        2 
   2    chr2_4190459     AAsi    G    A        0      0        2 
   2    chr2_4190459     AKia    G    A        0      0        2 
   2    chr2_4190459     AOna    G    A        0      0        2 
   2    chr2_4190459     ASom    G    A        0      0        2 
   2    chr2_4190459     HCab    G    A        1      2        2 
   2    chr2_4190459     HPrz    G    A        1      2        2 
   2    chr2_4190459     ZBoe    G    A        0      0        2 
   2    chr2_4190459     ZGre    G    A        0      0        2 
   2    chr2_4190459     ZHar    G    A        0      0        2 
   2    chr2_4190459   Sample    G    A        0      0        2 
   2    chr2_4194770     AAsi    G    T        0      0        2 
   2    chr2_4194770     AKia    G    T        0      0        2 
   2    chr2_4194770     AOna    G    T        0      0        2 
   2    chr2_4194770     ASom    G    T        0      0        2 
   2    chr2_4194770     HCab    G    T        0      0        2 
   2    chr2_4194770     HPrz    G    T        0      0        2 
   2    chr2_4194770     ZBoe    G    T      0.5      1        2 
   2    chr2_4194770     ZGre    G    T        0      0        2 
   2    chr2_4194770     ZHar    G    T        0      0        2 
   2    chr2_4194770   Sample    G    T        0      0        2 
   2    chr2_4197299     AAsi    T    C        0      0        2 
   2    chr2_4197299     AKia    T    C        0      0        2 
   2    chr2_4197299     AOna    T    C        0      0        2 
   2    chr2_4197299     ASom    T    C        0      0        2 
   2    chr2_4197299     HCab    T    C        0      0        2 
   2    chr2_4197299     HPrz    T    C        0      0        2 
   2    chr2_4197299     ZBoe    T    C      0.5      1        2 
   2    chr2_4197299     ZGre    T    C        0      0        2 
   2    chr2_4197299     ZHar    T    C        0      0        2 
   2    chr2_4197299   Sample    T    C        1      2        2 
   2    chr2_4204852     AAsi    A    C        0      0        2 
   2    chr2_4204852     AKia    A    C        0      0        2 
   2    chr2_4204852     AOna    A    C        0      0        2 
   2    chr2_4204852     ASom    A    C      0.5      1        2 
   2    chr2_4204852     HCab    A    C        0      0        2 
   2    chr2_4204852     HPrz    A    C        0      0        2 
   2    chr2_4204852     ZBoe    A    C        0      0        2 
   2    chr2_4204852     ZGre    A    C        0      0        2 
   2    chr2_4204852     ZHar    A    C        0      0        2 
   2    chr2_4204852   Sample    A    C        0      0        2 
   2    chr2_4212580     AAsi    A    G        0      0        2 
   2    chr2_4212580     AKia    A    G        1      2        2 
   2    chr2_4212580     AOna    A    G        0      0        2 
   2    chr2_4212580     ASom    A    G        0      0        2 
   2    chr2_4212580     HCab    A    G        0      0        2 
   2    chr2_4212580     HPrz    A    G        0      0        2 
   2    chr2_4212580     ZBoe    A    G        0      0        2 
   2    chr2_4212580     ZGre    A    G        0      0        2 
   2    chr2_4212580     ZHar    A    G        0      0        2 
   2    chr2_4212580   Sample    A    G        0      0        2 
   2    chr2_4213587     AAsi    G    A        0      0        2 
   2    chr2_4213587     AKia    G    A        0      0        2 
   2    chr2_4213587     AOna    G    A        0      0        2 
   2    chr2_4213587     ASom    G    A        0      0        2 
   2    chr2_4213587     HCab    G    A        0      0        2 
   2    chr2_4213587     HPrz    G    A        0      0        2 
   2    chr2_4213587     ZBoe    G    A        0      0        2 
   2    chr2_4213587     ZGre    G    A        0      0        2 
   2    chr2_4213587     ZHar    G    A        1      2        2 
   2    chr2_4213587   Sample    G    A        0      0        2 
   2    chr2_4217262     AAsi    C    T        0      0        2 
   2    chr2_4217262     AKia    C    T        0      0        2 
   2    chr2_4217262     AOna    C    T        0      0        2 
   2    chr2_4217262     ASom    C    T        0      0        2 
   2    chr2_4217262     HCab    C    T        0      0        2 
   2    chr2_4217262     HPrz    C    T        0      0        2 
   2    chr2_4217262     ZBoe    C    T        1      2        2 
   2    chr2_4217262     ZGre    C    T        0      0        2 
   2    chr2_4217262     ZHar    C    T        0      0        2 
   2    chr2_4217262   Sample    C    T        0      0        2 
   2    chr2_4217591     AAsi    T    A        0      0        2 
   2    chr2_4217591     AKia    T    A        0      0        2 
   2    chr2_4217591     AOna    T    A        0      0        2 
   2    chr2_4217591     ASom    T    A        0      0        2 
   2    chr2_4217591     HCab    T    A        1      2        2 
   2    chr2_4217591     HPrz    T    A        1      2        2 
   2    chr2_4217591     ZBoe    T    A        0      0        2 
   2    chr2_4217591     ZGre    T    A        0      0        2 
   2    chr2_4217591     ZHar    T    A        0      0        2 
   2    chr2_4217591   Sample    T    A        0      0        2 
   2    chr2_4218629     AAsi    C    T        0      0        2 
   2    chr2_4218629     AKia    C    T        0      0        2 
   2    chr2_4218629     AOna    C    T        0      0        2 
   2    chr2_4218629     ASom    C    T        0      0        2 
   2    chr2_4218629     HCab    C    T        0      0        2 
   2    chr2_4218629     HPrz    C    T        0      0        2 
   2    chr2_4218629     ZBoe    C    T      0.5      1        2 
   2    chr2_4218629     ZGre    C    T        0      0        2 
   2    chr2_4218629     ZHar    C    T        0      0        2 
   2    chr2_4218629   Sample    C    T        0      0        2 
   2    chr2_4222396     AAsi    C    A        0      0        2 
   2    chr2_4222396     AKia    C    A        0      0        2 
   2    chr2_4222396     AOna    C    A        0      0        2 
   2    chr2_4222396     ASom    C    A        0      0        2 
   2    chr2_4222396     HCab    C    A        0      0        2 
   2    chr2_4222396     HPrz    C    A        0      0        2 
   2    chr2_4222396     ZBoe    C    A        0      0        2 
   2    chr2_4222396     ZGre    C    A        0      0        2 
   2    chr2_4222396     ZHar    C    A        1      2        2 
   2    chr2_4222396   Sample    C    A        0      0        2 
   2    chr2_4223924     AAsi    C    T        0      0        2 
   2    chr2_4223924     AKia    C    T        0      0        2 
   2    chr2_4223924     AOna    C    T        0      0        2 
   2    chr2_4223924     ASom    C    T        0      0        2 
   2    chr2_4223924     HCab    C    T        1      2        2 
   2    chr2_4223924     HPrz    C    T        1      2        2 
   2    chr2_4223924     ZBoe    C    T        0      0        2 
   2    chr2_4223924     ZGre    C    T        0      0        2 
   2    chr2_4223924     ZHar    C    T        0      0        2 
   2    chr2_4223924   Sample    C    T        0      0        2 
   2    chr2_4231380     AAsi    A    G        0      0        2 
   2    chr2_4231380     AKia    A    G        0      0        2 
   2    chr2_4231380     AOna    A    G        0      0        2 
   2    chr2_4231380     ASom    A    G        0      0        2 
   2    chr2_4231380     HCab    A    G        1      2        2 
   2    chr2_4231380     HPrz    A    G      0.5      1        2 
   2    chr2_4231380     ZBoe    A    G        0      0        2 
   2    chr2_4231380     ZGre    A    G        0      0        2 
   2    chr2_4231380     ZHar    A    G        0      0        2 
   2    chr2_4231380   Sample    A    G        0      0        2 
   2    chr2_4243422     AAsi    G    A        1      2        2 
   2    chr2_4243422     AKia    G    A        0      0        2 
   2    chr2_4243422     AOna    G    A        0      0        2 
   2    chr2_4243422     ASom    G    A        0      0        2 
   2    chr2_4243422     HCab    G    A        0      0        2 
   2    chr2_4243422     HPrz    G    A        0      0        2 
   2    chr2_4243422     ZBoe    G    A        0      0        2 
   2    chr2_4243422     ZGre    G    A        0      0        2 
   2    chr2_4243422     ZHar    G    A        0      0        2 
   2    chr2_4243422   Sample    G    A        0      0        2 
   2    chr2_4248956     AAsi    G    C        0      0        2 
   2    chr2_4248956     AKia    G    C        0      0        2 
   2    chr2_4248956     AOna    G    C        0      0        2 
   2    chr2_4248956     ASom    G    C        0      0        2 
   2    chr2_4248956     HCab    G    C        0      0        2 
   2    chr2_4248956     HPrz    G    C        0      0        2 
   2    chr2_4248956     ZBoe    G    C        0      0        2 
   2    chr2_4248956     ZGre    G    C        0      0        2 
   2    chr2_4248956     ZHar    G    C        1      2        2 
   2    chr2_4248956   Sample    G    C        0      0        2 
   2    chr2_4249677     AAsi    G    A        0      0        2 
   2    chr2_4249677     AKia    G    A        0      0        2 
   2    chr2_4249677     AOna    G    A        0      0        2 
   2    chr2_4249677     ASom    G    A        0      0        2 
   2    chr2_4249677     HCab    G    A      0.5      1        2 
   2    chr2_4249677     HPrz    G    A        1      2        2 
   2    chr2_4249677     ZBoe    G    A        0      0        2 
   2    chr2_4249677     ZGre    G    A        0      0        2 
   2    chr2_4249677     ZHar    G    A        0      0        2 
   2    chr2_4249677   Sample    G    A        0      0        2 
   2    chr2_4249827     AAsi    G    A        0      0        2 
   2    chr2_4249827     AKia    G    A        0      0        2 
   2    chr2_4249827     AOna    G    A        1      2        2 
   2    chr2_4249827     ASom    G    A        0      0        2 
   2    chr2_4249827     HCab    G    A        0      0        2 
   2    chr2_4249827     HPrz    G    A        0      0        2 
   2    chr2_4249827     ZBoe    G    A        0      0        2 
   2    chr2_4249827     ZGre    G    A        0      0        2 
   2    chr2_4249827     ZHar    G    A        0      0        2 
   2    chr2_4249827   Sample    G    A        0      0        2 
   2    chr2_4251525     AAsi    A    T        0      0        2 
   2    chr2_4251525     AKia    A    T        0      0        2 
   2    chr2_4251525     AOna    A    T        0      0        2 
   2    chr2_4251525     ASom    A    T        0      0        2 
   2    chr2_4251525     HCab    A    T      0.5      1        2 
   2    chr2_4251525     HPrz    A    T        0      0        2 
   2    chr2_4251525     ZBoe    A    T        0      0        2 
   2    chr2_4251525     ZGre    A    T        0      0        2 
   2    chr2_4251525     ZHar    A    T        0      0        2 
   2    chr2_4251525   Sample    A    T        0      0        2 
   2    chr2_4252544     AAsi    A    G        0      0        2 
   2    chr2_4252544     AKia    A    G        0      0        2 
   2    chr2_4252544     AOna    A    G        0      0        2 
   2    chr2_4252544     ASom    A    G        0      0        2 
   2    chr2_4252544     HCab    A    G        0      0        2 
   2    chr2_4252544     HPrz    A    G        0      0        2 
   2    chr2_4252544     ZBoe    A    G        0      0        2 
   2    chr2_4252544     ZGre    A    G        0      0        2 
   2    chr2_4252544     ZHar    A    G      0.5      1        2 
   2    chr2_4252544   Sample    A    G        0      0        2 
   2    chr2_4266070     AAsi    C    T        0      0        2 
   2    chr2_4266070     AKia    C    T        0      0        2 
   2    chr2_4266070     AOna    C    T        0      0        2 
   2    chr2_4266070     ASom    C    T        0      0        2 
   2    chr2_4266070     HCab    C    T        0      0        2 
   2    chr2_4266070     HPrz    C    T        0      0        2 
   2    chr2_4266070     ZBoe    C    T        0      0        2 
   2    chr2_4266070     ZGre    C    T      0.5      1        2 
   2    chr2_4266070     ZHar    C    T        0      0        2 
   2    chr2_4266070   Sample    C    T        0      0        2 
   2    chr2_4267976     AAsi    T    C        0      0        2 
   2    chr2_4267976     AKia    T    C        0      0        2 
   2    chr2_4267976     AOna    T    C        0      0        2 
   2    chr2_4267976     ASom    T    C        0      0        2 
   2    chr2_4267976     HCab    T    C      0.5      1        2 
   2    chr2_4267976     HPrz    T    C        0      0        2 
   2    chr2_4267976     ZBoe    T    C        0      0        2 
   2    chr2_4267976     ZGre    T    C        0      0        2 
   2    chr2_4267976     ZHar    T    C        0      0        2 
   2    chr2_4267976   Sample    T    C        0      0        2 
   2    chr2_4270989     AAsi    G    C        0      0        2 
   2    chr2_4270989     AKia    G    C        0      0        2 
   2    chr2_4270989     AOna    G    C        0      0        2 
   2    chr2_4270989     ASom    G    C        0      0        2 
   2    chr2_4270989     HCab    G    C        0      0        2 
   2    chr2_4270989     HPrz    G    C      0.5      1        2 
   2    chr2_4270989     ZBoe    G    C        0      0        2 
   2    chr2_4270989     ZGre    G    C        0      0        2 
   2    chr2_4270989     ZHar    G    C        0      0        2 
   2    chr2_4270989   Sample    G    C        0      0        2 
   2    chr2_4272258     AAsi    A    G        0      0        2 
   2    chr2_4272258     AKia    A    G        0      0        2 
   2    chr2_4272258     AOna    A    G        0      0        2 
   2    chr2_4272258     ASom    A    G        1      2        2 
   2    chr2_4272258     HCab    A    G        0      0        2 
   2    chr2_4272258     HPrz    A    G        0      0        2 
   2    chr2_4272258     ZBoe    A    G        0      0        2 
   2    chr2_4272258     ZGre    A    G        0      0        2 
   2    chr2_4272258     ZHar    A    G        0      0        2 
   2    chr2_4272258   Sample    A    G        0      0        2 
   2    chr2_4274028     AAsi    A    G        0      0        2 
   2    chr2_4274028     AKia    A    G        0      0        2 
   2    chr2_4274028     AOna    A    G        0      0        2 
   2    chr2_4274028     ASom    A    G        0      0        2 
   2    chr2_4274028     HCab    A    G        0      0        2 
   2    chr2_4274028     HPrz    A    G        0      0        2 
   2    chr2_4274028     ZBoe    A    G        0      0        2 
   2    chr2_4274028     ZGre    A    G        0      0        2 
   2    chr2_4274028     ZHar    A    G        1      2        2 
   2    chr2_4274028   Sample    A    G        0      0        2 
   2    chr2_4275823     AAsi    G    C        0      0        2 
   2    chr2_4275823     AKia    G    C        0      0        2 
   2    chr2_4275823     AOna    G    C        0      0        2 
   2    chr2_4275823     ASom    G    C        0      0        2 
   2    chr2_4275823     HCab    G    C        0      0        2 
   2    chr2_4275823     HPrz    G    C        0      0        2 
   2    chr2_4275823     ZBoe    G    C        0      0        2 
   2    chr2_4275823     ZGre    G    C        0      0        2 
   2    chr2_4275823     ZHar    G    C      0.5      1        2 
   2    chr2_4275823   Sample    G    C        0      0        2 
   2    chr2_4279070     AAsi    C    A        1      2        2 
   2    chr2_4279070     AKia    C    A        0      0        2 
   2    chr2_4279070     AOna    C    A        0      0        2 
   2    chr2_4279070     ASom    C    A        1      2        2 
   2    chr2_4279070     HCab    C    A        1      2        2 
   2    chr2_4279070     HPrz    C    A        1      2        2 
   2    chr2_4279070     ZBoe    C    A        0      0        2 
   2    chr2_4279070     ZGre    C    A        0      0        2 
   2    chr2_4279070     ZHar    C    A        0      0        2 
   2    chr2_4279070   Sample    C    A        1      2        2 
   2    chr2_4279891     AAsi    A    G        0      0        2 
   2    chr2_4279891     AKia    A    G        0      0        2 
   2    chr2_4279891     AOna    A    G        1      2        2 
   2    chr2_4279891     ASom    A    G        0      0        2 
   2    chr2_4279891     HCab    A    G        0      0        2 
   2    chr2_4279891     HPrz    A    G        0      0        2 
   2    chr2_4279891     ZBoe    A    G        0      0        2 
   2    chr2_4279891     ZGre    A    G        0      0        2 
   2    chr2_4279891     ZHar    A    G        0      0        2 
   2    chr2_4279891   Sample    A    G        0      0        2 
   2    chr2_4280972     AAsi    T    C        0      0        2 
   2    chr2_4280972     AKia    T    C        0      0        2 
   2    chr2_4280972     AOna    T    C        0      0        2 
   2    chr2_4280972     ASom    T    C        0      0        2 
   2    chr2_4280972     HCab    T    C      0.5      1        2 
   2    chr2_4280972     HPrz    T    C      0.5      1        2 
   2    chr2_4280972     ZBoe    T    C        0      0        2 
   2    chr2_4280972     ZGre    T    C        0      0        2 
   2    chr2_4280972     ZHar    T    C        0      0        2 
   2    chr2_4280972   Sample    T    C        0      0        2 
   2    chr2_4281685     AAsi    C    T        0      0        2 
   2    chr2_4281685     AKia    C    T        0      0        2 
   2    chr2_4281685     AOna    C    T        0      0        2 
   2    chr2_4281685     ASom    C    T        0      0        2 
   2    chr2_4281685     HCab    C    T        0      0        2 
   2    chr2_4281685     HPrz    C    T        0      0        2 
   2    chr2_4281685     ZBoe    C    T      0.5      1        2 
   2    chr2_4281685     ZGre    C    T        0      0        2 
   2    chr2_4281685     ZHar    C    T        0      0        2 
   2    chr2_4281685   Sample    C    T        0      0        2 
   2    chr2_4281690     AAsi    G    C        0      0        2 
   2    chr2_4281690     AKia    G    C        0      0        2 
   2    chr2_4281690     AOna    G    C        0      0        2 
   2    chr2_4281690     ASom    G    C        0      0        2 
   2    chr2_4281690     HCab    G    C        0      0        2 
   2    chr2_4281690     HPrz    G    C        0      0        2 
   2    chr2_4281690     ZBoe    G    C        0      0        2 
   2    chr2_4281690     ZGre    G    C      0.5      1        2 
   2    chr2_4281690     ZHar    G    C        0      0        2 
   2    chr2_4281690   Sample    G    C        0      0        2 
   2    chr2_4281727     AAsi    T    C      0.5      1        2 
   2    chr2_4281727     AKia    T    C        0      0        2 
   2    chr2_4281727     AOna    T    C        0      0        2 
   2    chr2_4281727     ASom    T    C        0      0        2 
   2    chr2_4281727     HCab    T    C        0      0        2 
   2    chr2_4281727     HPrz    T    C        0      0        2 
   2    chr2_4281727     ZBoe    T    C        0      0        2 
   2    chr2_4281727     ZGre    T    C        0      0        2 
   2    chr2_4281727     ZHar    T    C        0      0        2 
   2    chr2_4281727   Sample    T    C        0      0        2 
   2    chr2_4283836     AAsi    A    G      0.5      1        2 
   2    chr2_4283836     AKia    A    G        0      0        2 
   2    chr2_4283836     AOna    A    G        0      0        2 
   2    chr2_4283836     ASom    A    G        0      0        2 
   2    chr2_4283836     HCab    A    G        0      0        2 
   2    chr2_4283836     HPrz    A    G        0      0        2 
   2    chr2_4283836     ZBoe    A    G        0      0        2 
   2    chr2_4283836     ZGre    A    G        0      0        2 
   2    chr2_4283836     ZHar    A    G        0      0        2 
   2    chr2_4283836   Sample    A    G        0      0        2 
   2    chr2_4284073     AAsi    T    C        0      0        2 
   2    chr2_4284073     AKia    T    C        0      0        2 
   2    chr2_4284073     AOna    T    C        0      0        2 
   2    chr2_4284073     ASom    T    C        0      0        2 
   2    chr2_4284073     HCab    T    C        0      0        2 
   2    chr2_4284073     HPrz    T    C      0.5      1        2 
   2    chr2_4284073     ZBoe    T    C        0      0        2 
   2    chr2_4284073     ZGre    T    C        0      0        2 
   2    chr2_4284073     ZHar    T    C        0      0        2 
   2    chr2_4284073   Sample    T    C        0      0        2 
   2    chr2_4286628     AAsi    T    C        0      0        2 
   2    chr2_4286628     AKia    T    C        0      0        2 
   2    chr2_4286628     AOna    T    C        0      0        2 
   2    chr2_4286628     ASom    T    C        0      0        2 
   2    chr2_4286628     HCab    T    C        0      0        2 
   2    chr2_4286628     HPrz    T    C        0      0        2 
   2    chr2_4286628     ZBoe    T    C        0      0        2 
   2    chr2_4286628     ZGre    T    C      0.5      1        2 
   2    chr2_4286628     ZHar    T    C        0      0        2 
   2    chr2_4286628   Sample    T    C        0      0        2 
   2    chr2_4286843     AAsi    T    C      0.5      1        2 
   2    chr2_4286843     AKia    T    C        0      0        2 
   2    chr2_4286843     AOna    T    C        0      0        2 
   2    chr2_4286843     ASom    T    C        0      0        2 
   2    chr2_4286843     HCab    T    C        0      0        2 
   2    chr2_4286843     HPrz    T    C        0      0        2 
   2    chr2_4286843     ZBoe    T    C        0      0        2 
   2    chr2_4286843     ZGre    T    C        0      0        2 
   2    chr2_4286843     ZHar    T    C        0      0        2 
   2    chr2_4286843   Sample    T    C        1      2        2 
   2    chr2_4289465     AAsi    T    C        0      0        2 
   2    chr2_4289465     AKia    T    C        0      0        2 
   2    chr2_4289465     AOna    T    C        0      0        2 
   2    chr2_4289465     ASom    T    C        0      0        2 
   2    chr2_4289465     HCab    T    C        1      2        2 
   2    chr2_4289465     HPrz    T    C        1      2        2 
   2    chr2_4289465     ZBoe    T    C        0      0        2 
   2    chr2_4289465     ZGre    T    C        0      0        2 
   2    chr2_4289465     ZHar    T    C        0      0        2 
   2    chr2_4289465   Sample    T    C        0      0        2 
   2    chr2_4289589     AAsi    T    C        0      0        2 
   2    chr2_4289589     AKia    T    C        0      0        2 
   2    chr2_4289589     AOna    T    C        0      0        2 
   2    chr2_4289589     ASom    T    C        0      0        2 
   2    chr2_4289589     HCab    T    C        1      2        2 
   2    chr2_4289589     HPrz    T    C      0.5      1        2 
   2    chr2_4289589     ZBoe    T    C        0      0        2 
   2    chr2_4289589     ZGre    T    C        0      0        2 
   2    chr2_4289589     ZHar    T    C        0      0        2 
   2    chr2_4289589   Sample    T    C        0      0        2 
   2    chr2_4310743     AAsi    A    G        0      0        2 
   2    chr2_4310743     AKia    A    G      0.5      1        2 
   2    chr2_4310743     AOna    A    G      0.5      1        2 
   2    chr2_4310743     ASom    A    G        1      2        2 
   2    chr2_4310743     HCab    A    G        0      0        2 
   2    chr2_4310743     HPrz    A    G        0      0        2 
   2    chr2_4310743     ZBoe    A    G        0      0        2 
   2    chr2_4310743     ZGre    A    G        1      2        2 
   2    chr2_4310743     ZHar    A    G        0      0        2 
   2    chr2_4310743   Sample    A    G        0      0        2 
   2    chr2_4324087     AAsi    G    A        0      0        2 
   2    chr2_4324087     AKia    G    A      0.5      1        2 
   2    chr2_4324087     AOna    G    A        1      2        2 
   2    chr2_4324087     ASom    G    A        0      0        2 
   2    chr2_4324087     HCab    G    A        1      2        2 
   2    chr2_4324087     HPrz    G    A        1      2        2 
   2    chr2_4324087     ZBoe    G    A        0      0        2 
   2    chr2_4324087     ZGre    G    A        0      0        2 
   2    chr2_4324087     ZHar    G    A        0      0        2 
   2    chr2_4324087   Sample    G    A        0      0        2 
   2    chr2_4327481     AAsi    G    A        0      0        2 
   2    chr2_4327481     AKia    G    A        0      0        2 
   2    chr2_4327481     AOna    G    A        0      0        2 
   2    chr2_4327481     ASom    G    A        0      0        2 
   2    chr2_4327481     HCab    G    A        0      0        2 
   2    chr2_4327481     HPrz    G    A        0      0        2 
   2    chr2_4327481     ZBoe    G    A        0      0        2 
   2    chr2_4327481     ZGre    G    A        0      0        2 
   2    chr2_4327481     ZHar    G    A        1      2        2 
   2    chr2_4327481   Sample    G    A        0      0        2 
   2    chr2_4329944     AAsi    A    G        0      0        2 
   2    chr2_4329944     AKia    A    G        0      0        2 
   2    chr2_4329944     AOna    A    G        0      0        2 
   2    chr2_4329944     ASom    A    G        0      0        2 
   2    chr2_4329944     HCab    A    G        1      2        2 
   2    chr2_4329944     HPrz    A    G        1      2        2 
   2    chr2_4329944     ZBoe    A    G        0      0        2 
   2    chr2_4329944     ZGre    A    G        0      0        2 
   2    chr2_4329944     ZHar    A    G        0      0        2 
   2    chr2_4329944   Sample    A    G        0      0        2 
   2    chr2_4330079     AAsi    C    A        0      0        2 
   2    chr2_4330079     AKia    C    A        0      0        2 
   2    chr2_4330079     AOna    C    A      0.5      1        2 
   2    chr2_4330079     ASom    C    A        0      0        2 
   2    chr2_4330079     HCab    C    A        0      0        2 
   2    chr2_4330079     HPrz    C    A        0      0        2 
   2    chr2_4330079     ZBoe    C    A        0      0        2 
   2    chr2_4330079     ZGre    C    A        0      0        2 
   2    chr2_4330079     ZHar    C    A        0      0        2 
   2    chr2_4330079   Sample    C    A        0      0        2 
   2    chr2_4330293     AAsi    G    T        0      0        2 
   2    chr2_4330293     AKia    G    T        0      0        2 
   2    chr2_4330293     AOna    G    T        0      0        2 
   2    chr2_4330293     ASom    G    T        0      0        2 
   2    chr2_4330293     HCab    G    T        1      2        2 
   2    chr2_4330293     HPrz    G    T        1      2        2 
   2    chr2_4330293     ZBoe    G    T        0      0        2 
   2    chr2_4330293     ZGre    G    T        0      0        2 
   2    chr2_4330293     ZHar    G    T        0      0        2 
   2    chr2_4330293   Sample    G    T        0      0        2 
   2    chr2_4335822     AAsi    A    G        0      0        2 
   2    chr2_4335822     AKia    A    G        1      2        2 
   2    chr2_4335822     AOna    A    G        0      0        2 
   2    chr2_4335822     ASom    A    G      0.5      1        2 
   2    chr2_4335822     HCab    A    G        0      0        2 
   2    chr2_4335822     HPrz    A    G        0      0        2 
   2    chr2_4335822     ZBoe    A    G        0      0        2 
   2    chr2_4335822     ZGre    A    G        0      0        2 
   2    chr2_4335822     ZHar    A    G        0      0        2 
   2    chr2_4335822   Sample    A    G        0      0        2 
   2    chr2_4339722     AAsi    C    T        0      0        2 
   2    chr2_4339722     AKia    C    T      0.5      1        2 
   2    chr2_4339722     AOna    C    T        0      0        2 
   2    chr2_4339722     ASom    C    T        0      0        2 
   2    chr2_4339722     HCab    C    T        0      0        2 
   2    chr2_4339722     HPrz    C    T        0      0        2 
   2    chr2_4339722     ZBoe    C    T        0      0        2 
   2    chr2_4339722     ZGre    C    T        0      0        2 
   2    chr2_4339722     ZHar    C    T        0      0        2 
   2    chr2_4339722   Sample    C    T        0      0        2 
   2    chr2_4342759     AAsi    T    C        0      0        2 
   2    chr2_4342759     AKia    T    C        0      0        2 
   2    chr2_4342759     AOna    T    C        0      0        2 
   2    chr2_4342759     ASom    T    C        0      0        2 
   2    chr2_4342759     HCab    T    C        1      2        2 
   2    chr2_4342759     HPrz    T    C      0.5      1        2 
   2    chr2_4342759     ZBoe    T    C        0      0        2 
   2    chr2_4342759     ZGre    T    C        0      0        2 
   2    chr2_4342759     ZHar    T    C        0      0        2 
   2    chr2_4342759   Sample    T    C        0      0        2 
   2    chr2_4345033     AAsi    G    A        0      0        2 
   2    chr2_4345033     AKia    G    A        0      0        2 
   2    chr2_4345033     AOna    G    A        0      0        2 
   2    chr2_4345033     ASom    G    A        0      0        2 
   2    chr2_4345033     HCab    G    A        1      2        2 
   2    chr2_4345033     HPrz    G    A        1      2        2 
   2    chr2_4345033     ZBoe    G    A        0      0        2 
   2    chr2_4345033     ZGre    G    A        0      0        2 
   2    chr2_4345033     ZHar    G    A        0      0        2 
   2    chr2_4345033   Sample    G    A        0      0        2 
   2    chr2_4347391     AAsi    C    T        0      0        2 
   2    chr2_4347391     AKia    C    T        0      0        2 
   2    chr2_4347391     AOna    C    T        0      0        2 
   2    chr2_4347391     ASom    C    T        0      0        2 
   2    chr2_4347391     HCab    C    T        1      2        2 
   2    chr2_4347391     HPrz    C    T        1      2        2 
   2    chr2_4347391     ZBoe    C    T        0      0        2 
   2    chr2_4347391     ZGre    C    T        0      0        2 
   2    chr2_4347391     ZHar    C    T        0      0        2 
   2    chr2_4347391   Sample    C    T        0      0        2 
   2    chr2_4356165     AAsi    C    A        0      0        2 
   2    chr2_4356165     AKia    C    A        0      0        2 
   2    chr2_4356165     AOna    C    A        0      0        2 
   2    chr2_4356165     ASom    C    A        0      0        2 
   2    chr2_4356165     HCab    C    A        1      2        2 
   2    chr2_4356165     HPrz    C    A        1      2        2 
   2    chr2_4356165     ZBoe    C    A        0      0        2 
   2    chr2_4356165     ZGre    C    A        0      0        2 
   2    chr2_4356165     ZHar    C    A        0      0        2 
   2    chr2_4356165   Sample    C    A        0      0        2 
   2    chr2_4361644     AAsi    T    C        0      0        2 
   2    chr2_4361644     AKia    T    C        0      0        2 
   2    chr2_4361644     AOna    T    C        0      0        2 
   2    chr2_4361644     ASom    T    C        0      0        2 
   2    chr2_4361644     HCab    T    C        0      0        2 
   2    chr2_4361644     HPrz    T    C        0      0        2 
   2    chr2_4361644     ZBoe    T    C        0      0        2 
   2    chr2_4361644     ZGre    T    C        0      0        2 
   2    chr2_4361644     ZHar    T    C        1      2        2 
   2    chr2_4361644   Sample    T    C        0      0        2 
   2    chr2_4363508     AAsi    T    C        0      0        2 
   2    chr2_4363508     AKia    T    C        1      2        2 
   2    chr2_4363508     AOna    T    C        1      2        2 
   2    chr2_4363508     ASom    T    C        0      0        2 
   2    chr2_4363508     HCab    T    C        0      0        2 
   2    chr2_4363508     HPrz    T    C      0.5      1        2 
   2    chr2_4363508     ZBoe    T    C        0      0        2 
   2    chr2_4363508     ZGre    T    C        0      0        2 
   2    chr2_4363508     ZHar    T    C        0      0        2 
   2    chr2_4363508   Sample    T    C        0      0        2 
   2    chr2_4367375     AAsi    G    A        1      2        2 
   2    chr2_4367375     AKia    G    A        0      0        2 
   2    chr2_4367375     AOna    G    A        0      0        2 
   2    chr2_4367375     ASom    G    A        1      2        2 
   2    chr2_4367375     HCab    G    A        0      0        2 
   2    chr2_4367375     HPrz    G    A        0      0        2 
   2    chr2_4367375     ZBoe    G    A      0.5      1        2 
   2    chr2_4367375     ZGre    G    A        1      2        2 
   2    chr2_4367375     ZHar    G    A        0      0        2 
   2    chr2_4367375   Sample    G    A        1      2        2 
   2    chr2_4368587     AAsi    T    C        0      0        2 
   2    chr2_4368587     AKia    T    C        0      0        2 
   2    chr2_4368587     AOna    T    C        0      0        2 
   2    chr2_4368587     ASom    T    C        0      0        2 
   2    chr2_4368587     HCab    T    C        0      0        2 
   2    chr2_4368587     HPrz    T    C        0      0        2 
   2    chr2_4368587     ZBoe    T    C        0      0        2 
   2    chr2_4368587     ZGre    T    C        1      2        2 
   2    chr2_4368587     ZHar    T    C        0      0        2 
   2    chr2_4368587   Sample    T    C        0      0        2 
   2    chr2_4368634     AAsi    T    C        1      2        2 
   2    chr2_4368634     AKia    T    C        0      0        2 
   2    chr2_4368634     AOna    T    C        0      0        2 
   2    chr2_4368634     ASom    T    C        1      2        2 
   2    chr2_4368634     HCab    T    C        0      0        2 
   2    chr2_4368634     HPrz    T    C        0      0        2 
   2    chr2_4368634     ZBoe    T    C        0      0        2 
   2    chr2_4368634     ZGre    T    C        0      0        2 
   2    chr2_4368634     ZHar    T    C        0      0        2 
   2    chr2_4368634   Sample    T    C        1      2        2 
   2    chr2_4372921     AAsi    T    C        0      0        2 
   2    chr2_4372921     AKia    T    C        0      0        2 
   2    chr2_4372921     AOna    T    C        0      0        2 
   2    chr2_4372921     ASom    T    C        0      0        2 
   2    chr2_4372921     HCab    T    C        0      0        2 
   2    chr2_4372921     HPrz    T    C        0      0        2 
   2    chr2_4372921     ZBoe    T    C        0      0        2 
   2    chr2_4372921     ZGre    T    C        0      0        2 
   2    chr2_4372921     ZHar    T    C      0.5      1        2 
   2    chr2_4372921   Sample    T    C        0      0        2 
   2    chr2_4373617     AAsi    T    C        0      0        2 
   2    chr2_4373617     AKia    T    C        0      0        2 
   2    chr2_4373617     AOna    T    C        0      0        2 
   2    chr2_4373617     ASom    T    C        0      0        2 
   2    chr2_4373617     HCab    T    C        0      0        2 
   2    chr2_4373617     HPrz    T    C        0      0        2 
   2    chr2_4373617     ZBoe    T    C        0      0        2 
   2    chr2_4373617     ZGre    T    C      0.5      1        2 
   2    chr2_4373617     ZHar    T    C        0      0        2 
   2    chr2_4373617   Sample    T    C        1      2        2 
   2    chr2_4375108     AAsi    G    A        0      0        2 
   2    chr2_4375108     AKia    G    A        0      0        2 
   2    chr2_4375108     AOna    G    A        0      0        2 
   2    chr2_4375108     ASom    G    A        0      0        2 
   2    chr2_4375108     HCab    G    A        0      0        2 
   2    chr2_4375108     HPrz    G    A        0      0        2 
   2    chr2_4375108     ZBoe    G    A        0      0        2 
   2    chr2_4375108     ZGre    G    A        0      0        2 
   2    chr2_4375108     ZHar    G    A      0.5      1        2 
   2    chr2_4375108   Sample    G    A        0      0        2 
   2    chr2_4383341     AAsi    C    T        0      0        2 
   2    chr2_4383341     AKia    C    T        0      0        2 
   2    chr2_4383341     AOna    C    T        0      0        2 
   2    chr2_4383341     ASom    C    T        0      0        2 
   2    chr2_4383341     HCab    C    T        0      0        2 
   2    chr2_4383341     HPrz    C    T        0      0        2 
   2    chr2_4383341     ZBoe    C    T        0      0        2 
   2    chr2_4383341     ZGre    C    T        1      2        2 
   2    chr2_4383341     ZHar    C    T        0      0        2 
   2    chr2_4383341   Sample    C    T        0      0        2 
   2    chr2_4383536     AAsi    A    G        0      0        2 
   2    chr2_4383536     AKia    A    G        0      0        2 
   2    chr2_4383536     AOna    A    G        0      0        2 
   2    chr2_4383536     ASom    A    G        0      0        2 
   2    chr2_4383536     HCab    A    G        0      0        2 
   2    chr2_4383536     HPrz    A    G        0      0        2 
   2    chr2_4383536     ZBoe    A    G        0      0        2 
   2    chr2_4383536     ZGre    A    G        0      0        2 
   2    chr2_4383536     ZHar    A    G        1      2        2 
   2    chr2_4383536   Sample    A    G        0      0        2 
   2    chr2_4386183     AAsi    T    C        0      0        2 
   2    chr2_4386183     AKia    T    C        0      0        2 
   2    chr2_4386183     AOna    T    C        0      0        2 
   2    chr2_4386183     ASom    T    C        0      0        2 
   2    chr2_4386183     HCab    T    C        0      0        2 
   2    chr2_4386183     HPrz    T    C        0      0        2 
   2    chr2_4386183     ZBoe    T    C        0      0        2 
   2    chr2_4386183     ZGre    T    C        0      0        2 
   2    chr2_4386183     ZHar    T    C        1      2        2 
   2    chr2_4386183   Sample    T    C        0      0        2 
   2    chr2_4395767     AAsi    T    C        0      0        2 
   2    chr2_4395767     AKia    T    C        0      0        2 
   2    chr2_4395767     AOna    T    C        0      0        2 
   2    chr2_4395767     ASom    T    C        0      0        2 
   2    chr2_4395767     HCab    T    C        0      0        2 
   2    chr2_4395767     HPrz    T    C      0.5      1        2 
   2    chr2_4395767     ZBoe    T    C        0      0        2 
   2    chr2_4395767     ZGre    T    C        0      0        2 
   2    chr2_4395767     ZHar    T    C        0      0        2 
   2    chr2_4395767   Sample    T    C        0      0        2 
   2    chr2_4398208     AAsi    T    A        0      0        2 
   2    chr2_4398208     AKia    T    A        0      0        2 
   2    chr2_4398208     AOna    T    A        0      0        2 
   2    chr2_4398208     ASom    T    A        0      0        2 
   2    chr2_4398208     HCab    T    A        0      0        2 
   2    chr2_4398208     HPrz    T    A        0      0        2 
   2    chr2_4398208     ZBoe    T    A        0      0        2 
   2    chr2_4398208     ZGre    T    A        0      0        2 
   2    chr2_4398208     ZHar    T    A        1      2        2 
   2    chr2_4398208   Sample    T    A        0      0        2 
   2    chr2_4399198     AAsi    T    A        0      0        2 
   2    chr2_4399198     AKia    T    A        0      0        2 
   2    chr2_4399198     AOna    T    A        0      0        2 
   2    chr2_4399198     ASom    T    A        0      0        2 
   2    chr2_4399198     HCab    T    A        0      0        2 
   2    chr2_4399198     HPrz    T    A      0.5      1        2 
   2    chr2_4399198     ZBoe    T    A        0      0        2 
   2    chr2_4399198     ZGre    T    A        0      0        2 
   2    chr2_4399198     ZHar    T    A        0      0        2 
   2    chr2_4399198   Sample    T    A        0      0        2 
   2    chr2_4414431     AAsi    T    C        0      0        2 
   2    chr2_4414431     AKia    T    C        0      0        2 
   2    chr2_4414431     AOna    T    C        0      0        2 
   2    chr2_4414431     ASom    T    C        0      0        2 
   2    chr2_4414431     HCab    T    C        1      2        2 
   2    chr2_4414431     HPrz    T    C        1      2        2 
   2    chr2_4414431     ZBoe    T    C        0      0        2 
   2    chr2_4414431     ZGre    T    C        0      0        2 
   2    chr2_4414431     ZHar    T    C        0      0        2 
   2    chr2_4414431   Sample    T    C        0      0        2 
   2    chr2_4417579     AAsi    T    C        0      0        2 
   2    chr2_4417579     AKia    T    C        0      0        2 
   2    chr2_4417579     AOna    T    C        0      0        2 
   2    chr2_4417579     ASom    T    C        0      0        2 
   2    chr2_4417579     HCab    T    C        0      0        2 
   2    chr2_4417579     HPrz    T    C        1      2        2 
   2    chr2_4417579     ZBoe    T    C        0      0        2 
   2    chr2_4417579     ZGre    T    C        0      0        2 
   2    chr2_4417579     ZHar    T    C        0      0        2 
   2    chr2_4417579   Sample    T    C        0      0        2 
   2    chr2_4419554     AAsi    G    C        0      0        2 
   2    chr2_4419554     AKia    G    C      0.5      1        2 
   2    chr2_4419554     AOna    G    C        0      0        2 
   2    chr2_4419554     ASom    G    C        0      0        2 
   2    chr2_4419554     HCab    G    C        0      0        2 
   2    chr2_4419554     HPrz    G    C        0      0        2 
   2    chr2_4419554     ZBoe    G    C        0      0        2 
   2    chr2_4419554     ZGre    G    C        0      0        2 
   2    chr2_4419554     ZHar    G    C        0      0        2 
   2    chr2_4419554   Sample    G    C        0      0        2 
   2    chr2_4419684     AAsi    T    C        0      0        2 
   2    chr2_4419684     AKia    T    C        0      0        2 
   2    chr2_4419684     AOna    T    C        0      0        2 
   2    chr2_4419684     ASom    T    C        0      0        2 
   2    chr2_4419684     HCab    T    C        0      0        2 
   2    chr2_4419684     HPrz    T    C        0      0        2 
   2    chr2_4419684     ZBoe    T    C        0      0        2 
   2    chr2_4419684     ZGre    T    C        0      0        2 
   2    chr2_4419684     ZHar    T    C      0.5      1        2 
   2    chr2_4419684   Sample    T    C        0      0        2 
   2    chr2_4424708     AAsi    G    A        0      0        2 
   2    chr2_4424708     AKia    G    A        0      0        2 
   2    chr2_4424708     AOna    G    A        0      0        2 
   2    chr2_4424708     ASom    G    A        0      0        2 
   2    chr2_4424708     HCab    G    A        0      0        2 
   2    chr2_4424708     HPrz    G    A        0      0        2 
   2    chr2_4424708     ZBoe    G    A        0      0        2 
   2    chr2_4424708     ZGre    G    A        0      0        2 
   2    chr2_4424708     ZHar    G    A        1      2        2 
   2    chr2_4424708   Sample    G    A        0      0        2 
   2    chr2_4432089     AAsi    G    A        0      0        2 
   2    chr2_4432089     AKia    G    A        0      0        2 
   2    chr2_4432089     AOna    G    A        0      0        2 
   2    chr2_4432089     ASom    G    A        0      0        2 
   2    chr2_4432089     HCab    G    A        0      0        2 
   2    chr2_4432089     HPrz    G    A        0      0        2 
   2    chr2_4432089     ZBoe    G    A        0      0        2 
   2    chr2_4432089     ZGre    G    A        1      2        2 
   2    chr2_4432089     ZHar    G    A        0      0        2 
   2    chr2_4432089   Sample    G    A        0      0        2 
   2    chr2_4433856     AAsi    A    C      0.5      1        2 
   2    chr2_4433856     AKia    A    C        0      0        2 
   2    chr2_4433856     AOna    A    C        0      0        2 
   2    chr2_4433856     ASom    A    C        1      2        2 
   2    chr2_4433856     HCab    A    C        0      0        2 
   2    chr2_4433856     HPrz    A    C        0      0        2 
   2    chr2_4433856     ZBoe    A    C        0      0        2 
   2    chr2_4433856     ZGre    A    C        0      0        2 
   2    chr2_4433856     ZHar    A    C        0      0        2 
   2    chr2_4433856   Sample    A    C        1      2        2 
   2    chr2_4434735     AAsi    A    G        0      0        2 
   2    chr2_4434735     AKia    A    G        0      0        2 
   2    chr2_4434735     AOna    A    G      0.5      1        2 
   2    chr2_4434735     ASom    A    G        0      0        2 
   2    chr2_4434735     HCab    A    G        0      0        2 
   2    chr2_4434735     HPrz    A    G        0      0        2 
   2    chr2_4434735     ZBoe    A    G        0      0        2 
   2    chr2_4434735     ZGre    A    G        0      0        2 
   2    chr2_4434735     ZHar    A    G        0      0        2 
   2    chr2_4434735   Sample    A    G        0      0        2 
   2    chr2_4435702     AAsi    A    G        0      0        2 
   2    chr2_4435702     AKia    A    G        0      0        2 
   2    chr2_4435702     AOna    A    G        0      0        2 
   2    chr2_4435702     ASom    A    G        0      0        2 
   2    chr2_4435702     HCab    A    G        0      0        2 
   2    chr2_4435702     HPrz    A    G        0      0        2 
   2    chr2_4435702     ZBoe    A    G        0      0        2 
   2    chr2_4435702     ZGre    A    G      0.5      1        2 
   2    chr2_4435702     ZHar    A    G        0      0        2 
   2    chr2_4435702   Sample    A    G        0      0        2 
   2    chr2_4440024     AAsi    T    C        0      0        2 
   2    chr2_4440024     AKia    T    C        0      0        2 
   2    chr2_4440024     AOna    T    C        0      0        2 
   2    chr2_4440024     ASom    T    C      0.5      1        2 
   2    chr2_4440024     HCab    T    C        0      0        2 
   2    chr2_4440024     HPrz    T    C        0      0        2 
   2    chr2_4440024     ZBoe    T    C        0      0        2 
   2    chr2_4440024     ZGre    T    C        0      0        2 
   2    chr2_4440024     ZHar    T    C        0      0        2 
   2    chr2_4440024   Sample    T    C        0      0        2 
   2    chr2_4441858     AAsi    C    T        0      0        2 
   2    chr2_4441858     AKia    C    T        0      0        2 
   2    chr2_4441858     AOna    C    T        0      0        2 
   2    chr2_4441858     ASom    C    T        0      0        2 
   2    chr2_4441858     HCab    C    T        0      0        2 
   2    chr2_4441858     HPrz    C    T        0      0        2 
   2    chr2_4441858     ZBoe    C    T        0      0        2 
   2    chr2_4441858     ZGre    C    T        0      0        2 
   2    chr2_4441858     ZHar    C    T        1      2        2 
   2    chr2_4441858   Sample    C    T        0      0        2 
   2    chr2_4442799     AAsi    C    T        0      0        2 
   2    chr2_4442799     AKia    C    T        0      0        2 
   2    chr2_4442799     AOna    C    T        0      0        2 
   2    chr2_4442799     ASom    C    T        0      0        2 
   2    chr2_4442799     HCab    C    T        1      2        2 
   2    chr2_4442799     HPrz    C    T      0.5      1        2 
   2    chr2_4442799     ZBoe    C    T        0      0        2 
   2    chr2_4442799     ZGre    C    T        0      0        2 
   2    chr2_4442799     ZHar    C    T        0      0        2 
   2    chr2_4442799   Sample    C    T        0      0        2 
   2    chr2_4443851     AAsi    T    C        0      0        2 
   2    chr2_4443851     AKia    T    C        0      0        2 
   2    chr2_4443851     AOna    T    C        0      0        2 
   2    chr2_4443851     ASom    T    C        0      0        2 
   2    chr2_4443851     HCab    T    C        0      0        2 
   2    chr2_4443851     HPrz    T    C        0      0        2 
   2    chr2_4443851     ZBoe    T    C        0      0        2 
   2    chr2_4443851     ZGre    T    C        0      0        2 
   2    chr2_4443851     ZHar    T    C        1      2        2 
   2    chr2_4443851   Sample    T    C        0      0        2 
   2    chr2_4456916     AAsi    A    G        0      0        2 
   2    chr2_4456916     AKia    A    G        0      0        2 
   2    chr2_4456916     AOna    A    G        0      0        2 
   2    chr2_4456916     ASom    A    G        0      0        2 
   2    chr2_4456916     HCab    A    G        1      2        2 
   2    chr2_4456916     HPrz    A    G        1      2        2 
   2    chr2_4456916     ZBoe    A    G        0      0        2 
   2    chr2_4456916     ZGre    A    G        0      0        2 
   2    chr2_4456916     ZHar    A    G        0      0        2 
   2    chr2_4456916   Sample    A    G        0      0        2 
   2    chr2_4458229     AAsi    T    C        0      0        2 
   2    chr2_4458229     AKia    T    C        0      0        2 
   2    chr2_4458229     AOna    T    C        0      0        2 
   2    chr2_4458229     ASom    T    C        0      0        2 
   2    chr2_4458229     HCab    T    C        1      2        2 
   2    chr2_4458229     HPrz    T    C        1      2        2 
   2    chr2_4458229     ZBoe    T    C        0      0        2 
   2    chr2_4458229     ZGre    T    C        0      0        2 
   2    chr2_4458229     ZHar    T    C        0      0        2 
   2    chr2_4458229   Sample    T    C        0      0        2 
   2    chr2_4463099     AAsi    A    C        0      0        2 
   2    chr2_4463099     AKia    A    C        0      0        2 
   2    chr2_4463099     AOna    A    C        0      0        2 
   2    chr2_4463099     ASom    A    C        0      0        2 
   2    chr2_4463099     HCab    A    C        1      2        2 
   2    chr2_4463099     HPrz    A    C        1      2        2 
   2    chr2_4463099     ZBoe    A    C        0      0        2 
   2    chr2_4463099     ZGre    A    C        0      0        2 
   2    chr2_4463099     ZHar    A    C        0      0        2 
   2    chr2_4463099   Sample    A    C        0      0        2 
   2    chr2_4465406     AAsi    C    A        0      0        2 
   2    chr2_4465406     AKia    C    A        0      0        2 
   2    chr2_4465406     AOna    C    A        0      0        2 
   2    chr2_4465406     ASom    C    A        0      0        2 
   2    chr2_4465406     HCab    C    A        1      2        2 
   2    chr2_4465406     HPrz    C    A      0.5      1        2 
   2    chr2_4465406     ZBoe    C    A        0      0        2 
   2    chr2_4465406     ZGre    C    A        0      0        2 
   2    chr2_4465406     ZHar    C    A        0      0        2 
   2    chr2_4465406   Sample    C    A        0      0        2 
   2    chr2_4471951     AAsi    C    G        0      0        2 
   2    chr2_4471951     AKia    C    G        0      0        2 
   2    chr2_4471951     AOna    C    G        0      0        2 
   2    chr2_4471951     ASom    C    G        0      0        2 
   2    chr2_4471951     HCab    C    G        1      2        2 
   2    chr2_4471951     HPrz    C    G      0.5      1        2 
   2    chr2_4471951     ZBoe    C    G        0      0        2 
   2    chr2_4471951     ZGre    C    G        0      0        2 
   2    chr2_4471951     ZHar    C    G        0      0        2 
   2    chr2_4471951   Sample    C    G        0      0        2 
   2    chr2_4472910     AAsi    G    T        0      0        2 
   2    chr2_4472910     AKia    G    T        0      0        2 
   2    chr2_4472910     AOna    G    T        0      0        2 
   2    chr2_4472910     ASom    G    T        0      0        2 
   2    chr2_4472910     HCab    G    T        0      0        2 
   2    chr2_4472910     HPrz    G    T        0      0        2 
   2    chr2_4472910     ZBoe    G    T        0      0        2 
   2    chr2_4472910     ZGre    G    T        0      0        2 
   2    chr2_4472910     ZHar    G    T      0.5      1        2 
   2    chr2_4472910   Sample    G    T        0      0        2 
   2    chr2_4476012     AAsi    A    T        0      0        2 
   2    chr2_4476012     AKia    A    T        0      0        2 
   2    chr2_4476012     AOna    A    T        0      0        2 
   2    chr2_4476012     ASom    A    T        0      0        2 
   2    chr2_4476012     HCab    A    T        0      0        2 
   2    chr2_4476012     HPrz    A    T      0.5      1        2 
   2    chr2_4476012     ZBoe    A    T        0      0        2 
   2    chr2_4476012     ZGre    A    T        0      0        2 
   2    chr2_4476012     ZHar    A    T        0      0        2 
   2    chr2_4476012   Sample    A    T        0      0        2 
   2    chr2_4481890     AAsi    C    A        0      0        2 
   2    chr2_4481890     AKia    C    A        0      0        2 
   2    chr2_4481890     AOna    C    A        0      0        2 
   2    chr2_4481890     ASom    C    A        0      0        2 
   2    chr2_4481890     HCab    C    A        1      2        2 
   2    chr2_4481890     HPrz    C    A        1      2        2 
   2    chr2_4481890     ZBoe    C    A        0      0        2 
   2    chr2_4481890     ZGre    C    A        0      0        2 
   2    chr2_4481890     ZHar    C    A        0      0        2 
   2    chr2_4481890   Sample    C    A        0      0        2 
   2    chr2_4489016     AAsi    C    T        0      0        2 
   2    chr2_4489016     AKia    C    T        0      0        2 
   2    chr2_4489016     AOna    C    T        0      0        2 
   2    chr2_4489016     ASom    C    T        0      0        2 
   2    chr2_4489016     HCab    C    T        0      0        2 
   2    chr2_4489016     HPrz    C    T        0      0        2 
   2    chr2_4489016     ZBoe    C    T        0      0        2 
   2    chr2_4489016     ZGre    C    T        0      0        2 
   2    chr2_4489016     ZHar    C    T        1      2        2 
   2    chr2_4489016   Sample    C    T        0      0        2 
   2    chr2_4497436     AAsi    G    T        0      0        2 
   2    chr2_4497436     AKia    G    T        0      0        2 
   2    chr2_4497436     AOna    G    T        0      0        2 
   2    chr2_4497436     ASom    G    T        0      0        2 
   2    chr2_4497436     HCab    G    T        1      2        2 
   2    chr2_4497436     HPrz    G    T        1      2        2 
   2    chr2_4497436     ZBoe    G    T        0      0        2 
   2    chr2_4497436     ZGre    G    T        0      0        2 
   2    chr2_4497436     ZHar    G    T        0      0        2 
   2    chr2_4497436   Sample    G    T        0      0        2 
   2    chr2_4498477     AAsi    C    T        0      0        2 
   2    chr2_4498477     AKia    C    T        0      0        2 
   2    chr2_4498477     AOna    C    T        0      0        2 
   2    chr2_4498477     ASom    C    T        0      0        2 
   2    chr2_4498477     HCab    C    T        1      2        2 
   2    chr2_4498477     HPrz    C    T        1      2        2 
   2    chr2_4498477     ZBoe    C    T        0      0        2 
   2    chr2_4498477     ZGre    C    T        0      0        2 
   2    chr2_4498477     ZHar    C    T        0      0        2 
   2    chr2_4498477   Sample    C    T        0      0        2 
   2    chr2_4505087     AAsi    T    C        0      0        2 
   2    chr2_4505087     AKia    T    C        0      0        2 
   2    chr2_4505087     AOna    T    C        0      0        2 
   2    chr2_4505087     ASom    T    C        0      0        2 
   2    chr2_4505087     HCab    T    C        0      0        2 
   2    chr2_4505087     HPrz    T    C        0      0        2 
   2    chr2_4505087     ZBoe    T    C        0      0        2 
   2    chr2_4505087     ZGre    T    C      0.5      1        2 
   2    chr2_4505087     ZHar    T    C        0      0        2 
   2    chr2_4505087   Sample    T    C        0      0        2 
   2    chr2_4505855     AAsi    A    G        0      0        2 
   2    chr2_4505855     AKia    A    G        0      0        2 
   2    chr2_4505855     AOna    A    G        0      0        2 
   2    chr2_4505855     ASom    A    G        0      0        2 
   2    chr2_4505855     HCab    A    G        0      0        2 
   2    chr2_4505855     HPrz    A    G        0      0        2 
   2    chr2_4505855     ZBoe    A    G        0      0        2 
   2    chr2_4505855     ZGre    A    G        1      2        2 
   2    chr2_4505855     ZHar    A    G        0      0        2 
   2    chr2_4505855   Sample    A    G        0      0        2 
   2    chr2_4511003     AAsi    G    A        0      0        2 
   2    chr2_4511003     AKia    G    A        0      0        2 
   2    chr2_4511003     AOna    G    A        0      0        2 
   2    chr2_4511003     ASom    G    A        0      0        2 
   2    chr2_4511003     HCab    G    A        0      0        2 
   2    chr2_4511003     HPrz    G    A        0      0        2 
   2    chr2_4511003     ZBoe    G    A        0      0        2 
   2    chr2_4511003     ZGre    G    A        1      2        2 
   2    chr2_4511003     ZHar    G    A        0      0        2 
   2    chr2_4511003   Sample    G    A        0      0        2 
   2    chr2_4512334     AAsi    A    G        0      0        2 
   2    chr2_4512334     AKia    A    G        0      0        2 
   2    chr2_4512334     AOna    A    G        0      0        2 
   2    chr2_4512334     ASom    A    G        0      0        2 
   2    chr2_4512334     HCab    A    G        0      0        2 
   2    chr2_4512334     HPrz    A    G        0      0        2 
   2    chr2_4512334     ZBoe    A    G        0      0        2 
   2    chr2_4512334     ZGre    A    G      0.5      1        2 
   2    chr2_4512334     ZHar    A    G        0      0        2 
   2    chr2_4512334   Sample    A    G        0      0        2 
   2    chr2_4512612     AAsi    A    G        0      0        2 
   2    chr2_4512612     AKia    A    G        0      0        2 
   2    chr2_4512612     AOna    A    G        0      0        2 
   2    chr2_4512612     ASom    A    G        0      0        2 
   2    chr2_4512612     HCab    A    G        0      0        2 
   2    chr2_4512612     HPrz    A    G        0      0        2 
   2    chr2_4512612     ZBoe    A    G        0      0        2 
   2    chr2_4512612     ZGre    A    G        1      2        2 
   2    chr2_4512612     ZHar    A    G        0      0        2 
   2    chr2_4512612   Sample    A    G        0      0        2 
   2    chr2_4513011     AAsi    A    C        0      0        2 
   2    chr2_4513011     AKia    A    C        0      0        2 
   2    chr2_4513011     AOna    A    C        0      0        2 
   2    chr2_4513011     ASom    A    C        1      2        2 
   2    chr2_4513011     HCab    A    C        0      0        2 
   2    chr2_4513011     HPrz    A    C        0      0        2 
   2    chr2_4513011     ZBoe    A    C        0      0        2 
   2    chr2_4513011     ZGre    A    C        0      0        2 
   2    chr2_4513011     ZHar    A    C        0      0        2 
   2    chr2_4513011   Sample    A    C        0      0        2 
   2    chr2_4524691     AAsi    A    G        0      0        2 
   2    chr2_4524691     AKia    A    G        0      0        2 
   2    chr2_4524691     AOna    A    G        0      0        2 
   2    chr2_4524691     ASom    A    G        0      0        2 
   2    chr2_4524691     HCab    A    G        1      2        2 
   2    chr2_4524691     HPrz    A    G        1      2        2 
   2    chr2_4524691     ZBoe    A    G        0      0        2 
   2    chr2_4524691     ZGre    A    G        0      0        2 
   2    chr2_4524691     ZHar    A    G        0      0        2 
   2    chr2_4524691   Sample    A    G        0      0        2 
   2    chr2_4530113     AAsi    T    A        0      0        2 
   2    chr2_4530113     AKia    T    A        1      2        2 
   2    chr2_4530113     AOna    T    A      0.5      1        2 
   2    chr2_4530113     ASom    T    A        0      0        2 
   2    chr2_4530113     HCab    T    A        0      0        2 
   2    chr2_4530113     HPrz    T    A        0      0        2 
   2    chr2_4530113     ZBoe    T    A        0      0        2 
   2    chr2_4530113     ZGre    T    A        0      0        2 
   2    chr2_4530113     ZHar    T    A        0      0        2 
   2    chr2_4530113   Sample    T    A        0      0        2 
   2    chr2_4531514     AAsi    A    G        0      0        2 
   2    chr2_4531514     AKia    A    G        1      2        2 
   2    chr2_4531514     AOna    A    G      0.5      1        2 
   2    chr2_4531514     ASom    A    G        0      0        2 
   2    chr2_4531514     HCab    A    G        0      0        2 
   2    chr2_4531514     HPrz    A    G        0      0        2 
   2    chr2_4531514     ZBoe    A    G        0      0        2 
   2    chr2_4531514     ZGre    A    G        0      0        2 
   2    chr2_4531514     ZHar    A    G        0      0        2 
   2    chr2_4531514   Sample    A    G        0      0        2 
   2    chr2_4547448     AAsi    A    C        0      0        2 
   2    chr2_4547448     AKia    A    C        0      0        2 
   2    chr2_4547448     AOna    A    C        0      0        2 
   2    chr2_4547448     ASom    A    C        0      0        2 
   2    chr2_4547448     HCab    A    C        1      2        2 
   2    chr2_4547448     HPrz    A    C        1      2        2 
   2    chr2_4547448     ZBoe    A    C        0      0        2 
   2    chr2_4547448     ZGre    A    C        0      0        2 
   2    chr2_4547448     ZHar    A    C        0      0        2 
   2    chr2_4547448   Sample    A    C        0      0        2 
   2    chr2_4549541     AAsi    T    C        0      0        2 
   2    chr2_4549541     AKia    T    C        0      0        2 
   2    chr2_4549541     AOna    T    C        0      0        2 
   2    chr2_4549541     ASom    T    C        0      0        2 
   2    chr2_4549541     HCab    T    C        0      0        2 
   2    chr2_4549541     HPrz    T    C      0.5      1        2 
   2    chr2_4549541     ZBoe    T    C        0      0        2 
   2    chr2_4549541     ZGre    T    C        0      0        2 
   2    chr2_4549541     ZHar    T    C        0      0        2 
   2    chr2_4549541   Sample    T    C        0      0        2 
   2    chr2_4554632     AAsi    A    T        0      0        2 
   2    chr2_4554632     AKia    A    T        0      0        2 
   2    chr2_4554632     AOna    A    T        0      0        2 
   2    chr2_4554632     ASom    A    T        0      0        2 
   2    chr2_4554632     HCab    A    T        1      2        2 
   2    chr2_4554632     HPrz    A    T        1      2        2 
   2    chr2_4554632     ZBoe    A    T        0      0        2 
   2    chr2_4554632     ZGre    A    T        0      0        2 
   2    chr2_4554632     ZHar    A    T        0      0        2 
   2    chr2_4554632   Sample    A    T        0      0        2 
   2    chr2_4556346     AAsi    A    G        1      2        2 
   2    chr2_4556346     AKia    A    G        0      0        2 
   2    chr2_4556346     AOna    A    G        0      0        2 
   2    chr2_4556346     ASom    A    G        1      2        2 
   2    chr2_4556346     HCab    A    G        0      0        2 
   2    chr2_4556346     HPrz    A    G        0      0        2 
   2    chr2_4556346     ZBoe    A    G        0      0        2 
   2    chr2_4556346     ZGre    A    G        0      0        2 
   2    chr2_4556346     ZHar    A    G        0      0        2 
   2    chr2_4556346   Sample    A    G        1      2        2 
   2    chr2_4556629     AAsi    G    C        0      0        2 
   2    chr2_4556629     AKia    G    C        0      0        2 
   2    chr2_4556629     AOna    G    C        0      0        2 
   2    chr2_4556629     ASom    G    C        0      0        2 
   2    chr2_4556629     HCab    G    C        0      0        2 
   2    chr2_4556629     HPrz    G    C        0      0        2 
   2    chr2_4556629     ZBoe    G    C        0      0        2 
   2    chr2_4556629     ZGre    G    C        1      2        2 
   2    chr2_4556629     ZHar    G    C        0      0        2 
   2    chr2_4556629   Sample    G    C        0      0        2 
   2    chr2_4557743     AAsi    C    A      0.5      1        2 
   2    chr2_4557743     AKia    C    A        0      0        2 
   2    chr2_4557743     AOna    C    A        0      0        2 
   2    chr2_4557743     ASom    C    A        0      0        2 
   2    chr2_4557743     HCab    C    A        0      0        2 
   2    chr2_4557743     HPrz    C    A        0      0        2 
   2    chr2_4557743     ZBoe    C    A        0      0        2 
   2    chr2_4557743     ZGre    C    A        0      0        2 
   2    chr2_4557743     ZHar    C    A        0      0        2 
   2    chr2_4557743   Sample    C    A        0      0        2 
   2    chr2_4561129     AAsi    G    A        0      0        2 
   2    chr2_4561129     AKia    G    A        0      0        2 
   2    chr2_4561129     AOna    G    A        0      0        2 
   2    chr2_4561129     ASom    G    A        0      0        2 
   2    chr2_4561129     HCab    G    A        0      0        2 
   2    chr2_4561129     HPrz    G    A        0      0        2 
   2    chr2_4561129     ZBoe    G    A        0      0        2 
   2    chr2_4561129     ZGre    G    A        1      2        2 
   2    chr2_4561129     ZHar    G    A        0      0        2 
   2    chr2_4561129   Sample    G    A        0      0        2 
   2    chr2_4572284     AAsi    T    C        0      0        2 
   2    chr2_4572284     AKia    T    C        0      0        2 
   2    chr2_4572284     AOna    T    C        0      0        2 
   2    chr2_4572284     ASom    T    C        0      0        2 
   2    chr2_4572284     HCab    T    C        0      0        2 
   2    chr2_4572284     HPrz    T    C        0      0        2 
   2    chr2_4572284     ZBoe    T    C        0      0        2 
   2    chr2_4572284     ZGre    T    C        0      0        2 
   2    chr2_4572284     ZHar    T    C        1      2        2 
   2    chr2_4572284   Sample    T    C        0      0        2 
   2    chr2_4593036     AAsi    A    G        0      0        2 
   2    chr2_4593036     AKia    A    G        0      0        2 
   2    chr2_4593036     AOna    A    G        0      0        2 
   2    chr2_4593036     ASom    A    G      0.5      1        2 
   2    chr2_4593036     HCab    A    G        0      0        2 
   2    chr2_4593036     HPrz    A    G        0      0        2 
   2    chr2_4593036     ZBoe    A    G        0      0        2 
   2    chr2_4593036     ZGre    A    G        1      2        2 
   2    chr2_4593036     ZHar    A    G        0      0        2 
   2    chr2_4593036   Sample    A    G        0      0        2 
   2    chr2_4593377     AAsi    C    T        0      0        2 
   2    chr2_4593377     AKia    C    T        0      0        2 
   2    chr2_4593377     AOna    C    T      0.5      1        2 
   2    chr2_4593377     ASom    C    T        0      0        2 
   2    chr2_4593377     HCab    C    T        0      0        2 
   2    chr2_4593377     HPrz    C    T        0      0        2 
   2    chr2_4593377     ZBoe    C    T        0      0        2 
   2    chr2_4593377     ZGre    C    T        0      0        2 
   2    chr2_4593377     ZHar    C    T        0      0        2 
   2    chr2_4593377   Sample    C    T        0      0        2 
   2    chr2_4605195     AAsi    C    T        0      0        2 
   2    chr2_4605195     AKia    C    T        0      0        2 
   2    chr2_4605195     AOna    C    T        0      0        2 
   2    chr2_4605195     ASom    C    T        0      0        2 
   2    chr2_4605195     HCab    C    T        1      2        2 
   2    chr2_4605195     HPrz    C    T        1      2        2 
   2    chr2_4605195     ZBoe    C    T        0      0        2 
   2    chr2_4605195     ZGre    C    T        0      0        2 
   2    chr2_4605195     ZHar    C    T        0      0        2 
   2    chr2_4605195   Sample    C    T        0      0        2 
   2    chr2_4607874     AAsi    G    T        0      0        2 
   2    chr2_4607874     AKia    G    T        0      0        2 
   2    chr2_4607874     AOna    G    T        0      0        2 
   2    chr2_4607874     ASom    G    T        0      0        2 
   2    chr2_4607874     HCab    G    T        0      0        2 
   2    chr2_4607874     HPrz    G    T        0      0        2 
   2    chr2_4607874     ZBoe    G    T        0      0        2 
   2    chr2_4607874     ZGre    G    T        1      2        2 
   2    chr2_4607874     ZHar    G    T        0      0        2 
   2    chr2_4607874   Sample    G    T        0      0        2 
   2    chr2_4608076     AAsi    A    G        0      0        2 
   2    chr2_4608076     AKia    A    G        0      0        2 
   2    chr2_4608076     AOna    A    G      0.5      1        2 
   2    chr2_4608076     ASom    A    G        0      0        2 
   2    chr2_4608076     HCab    A    G        0      0        2 
   2    chr2_4608076     HPrz    A    G        0      0        2 
   2    chr2_4608076     ZBoe    A    G        0      0        2 
   2    chr2_4608076     ZGre    A    G        0      0        2 
   2    chr2_4608076     ZHar    A    G        0      0        2 
   2    chr2_4608076   Sample    A    G        0      0        2 
   2    chr2_4615086     AAsi    G    C        0      0        2 
   2    chr2_4615086     AKia    G    C        0      0        2 
   2    chr2_4615086     AOna    G    C        0      0        2 
   2    chr2_4615086     ASom    G    C        0      0        2 
   2    chr2_4615086     HCab    G    C        0      0        2 
   2    chr2_4615086     HPrz    G    C        0      0        2 
   2    chr2_4615086     ZBoe    G    C        1      2        2 
   2    chr2_4615086     ZGre    G    C        0      0        2 
   2    chr2_4615086     ZHar    G    C        0      0        2 
   2    chr2_4615086   Sample    G    C        0      0        2 
   2    chr2_4618118     AAsi    G    A      0.5      1        2 
   2    chr2_4618118     AKia    G    A        0      0        2 
   2    chr2_4618118     AOna    G    A        0      0        2 
   2    chr2_4618118     ASom    G    A        0      0        2 
   2    chr2_4618118     HCab    G    A        0      0        2 
   2    chr2_4618118     HPrz    G    A        0      0        2 
   2    chr2_4618118     ZBoe    G    A        0      0        2 
   2    chr2_4618118     ZGre    G    A        0      0        2 
   2    chr2_4618118     ZHar    G    A        0      0        2 
   2    chr2_4618118   Sample    G    A        1      2        2 
   2    chr2_4628597     AAsi    C    T        0      0        2 
   2    chr2_4628597     AKia    C    T        0      0        2 
   2    chr2_4628597     AOna    C    T        0      0        2 
   2    chr2_4628597     ASom    C    T        0      0        2 
   2    chr2_4628597     HCab    C    T        1      2        2 
   2    chr2_4628597     HPrz    C    T        1      2        2 
   2    chr2_4628597     ZBoe    C    T        0      0        2 
   2    chr2_4628597     ZGre    C    T        0      0        2 
   2    chr2_4628597     ZHar    C    T        0      0        2 
   2    chr2_4628597   Sample    C    T        0      0        2 
   2    chr2_4636335     AAsi    A    G        0      0        2 
   2    chr2_4636335     AKia    A    G        0      0        2 
   2    chr2_4636335     AOna    A    G        0      0        2 
   2    chr2_4636335     ASom    A    G        0      0        2 
   2    chr2_4636335     HCab    A    G        0      0        2 
   2    chr2_4636335     HPrz    A    G        0      0        2 
   2    chr2_4636335     ZBoe    A    G      0.5      1        2 
   2    chr2_4636335     ZGre    A    G        0      0        2 
   2    chr2_4636335     ZHar    A    G        0      0        2 
   2    chr2_4636335   Sample    A    G        0      0        2 
   2    chr2_4640648     AAsi    A    G        0      0        2 
   2    chr2_4640648     AKia    A    G        0      0        2 
   2    chr2_4640648     AOna    A    G        0      0        2 
   2    chr2_4640648     ASom    A    G        0      0        2 
   2    chr2_4640648     HCab    A    G        0      0        2 
   2    chr2_4640648     HPrz    A    G        0      0        2 
   2    chr2_4640648     ZBoe    A    G        0      0        2 
   2    chr2_4640648     ZGre    A    G        1      2        2 
   2    chr2_4640648     ZHar    A    G        0      0        2 
   2    chr2_4640648   Sample    A    G        0      0        2 
   2    chr2_4640657     AAsi    A    G        0      0        2 
   2    chr2_4640657     AKia    A    G        0      0        2 
   2    chr2_4640657     AOna    A    G        1      2        2 
   2    chr2_4640657     ASom    A    G        0      0        2 
   2    chr2_4640657     HCab    A    G        0      0        2 
   2    chr2_4640657     HPrz    A    G        0      0        2 
   2    chr2_4640657     ZBoe    A    G        0      0        2 
   2    chr2_4640657     ZGre    A    G        0      0        2 
   2    chr2_4640657     ZHar    A    G        0      0        2 
   2    chr2_4640657   Sample    A    G        0      0        2 
   2    chr2_4643121     AAsi    A    G        0      0        2 
   2    chr2_4643121     AKia    A    G        1      2        2 
   2    chr2_4643121     AOna    A    G        0      0        2 
   2    chr2_4643121     ASom    A    G        0      0        2 
   2    chr2_4643121     HCab    A    G        0      0        2 
   2    chr2_4643121     HPrz    A    G        0      0        2 
   2    chr2_4643121     ZBoe    A    G        0      0        2 
   2    chr2_4643121     ZGre    A    G        0      0        2 
   2    chr2_4643121     ZHar    A    G        0      0        2 
   2    chr2_4643121   Sample    A    G        0      0        2 
   2    chr2_4648109     AAsi    T    C        0      0        2 
   2    chr2_4648109     AKia    T    C        0      0        2 
   2    chr2_4648109     AOna    T    C        0      0        2 
   2    chr2_4648109     ASom    T    C        0      0        2 
   2    chr2_4648109     HCab    T    C        1      2        2 
   2    chr2_4648109     HPrz    T    C        1      2        2 
   2    chr2_4648109     ZBoe    T    C        0      0        2 
   2    chr2_4648109     ZGre    T    C        0      0        2 
   2    chr2_4648109     ZHar    T    C        0      0        2 
   2    chr2_4648109   Sample    T    C        0      0        2 
   2    chr2_4652574     AAsi    T    C        0      0        2 
   2    chr2_4652574     AKia    T    C        0      0        2 
   2    chr2_4652574     AOna    T    C        0      0        2 
   2    chr2_4652574     ASom    T    C        0      0        2 
   2    chr2_4652574     HCab    T    C        1      2        2 
   2    chr2_4652574     HPrz    T    C        1      2        2 
   2    chr2_4652574     ZBoe    T    C        0      0        2 
   2    chr2_4652574     ZGre    T    C        0      0        2 
   2    chr2_4652574     ZHar    T    C        0      0        2 
   2    chr2_4652574   Sample    T    C        0      0        2 
   2    chr2_4659356     AAsi    G    A        0      0        2 
   2    chr2_4659356     AKia    G    A        0      0        2 
   2    chr2_4659356     AOna    G    A        0      0        2 
   2    chr2_4659356     ASom    G    A        0      0        2 
   2    chr2_4659356     HCab    G    A        0      0        2 
   2    chr2_4659356     HPrz    G    A      0.5      1        2 
   2    chr2_4659356     ZBoe    G    A        0      0        2 
   2    chr2_4659356     ZGre    G    A        0      0        2 
   2    chr2_4659356     ZHar    G    A        0      0        2 
   2    chr2_4659356   Sample    G    A        0      0        2 
   2    chr2_4671598     AAsi    C    T        0      0        2 
   2    chr2_4671598     AKia    C    T        0      0        2 
   2    chr2_4671598     AOna    C    T        0      0        2 
   2    chr2_4671598     ASom    C    T        0      0        2 
   2    chr2_4671598     HCab    C    T        1      2        2 
   2    chr2_4671598     HPrz    C    T        1      2        2 
   2    chr2_4671598     ZBoe    C    T        0      0        2 
   2    chr2_4671598     ZGre    C    T        0      0        2 
   2    chr2_4671598     ZHar    C    T        0      0        2 
   2    chr2_4671598   Sample    C    T        0      0        2 
   2    chr2_4675167     AAsi    A    C        0      0        2 
   2    chr2_4675167     AKia    A    C        0      0        2 
   2    chr2_4675167     AOna    A    C        0      0        2 
   2    chr2_4675167     ASom    A    C        0      0        2 
   2    chr2_4675167     HCab    A    C        1      2        2 
   2    chr2_4675167     HPrz    A    C        1      2        2 
   2    chr2_4675167     ZBoe    A    C        0      0        2 
   2    chr2_4675167     ZGre    A    C        0      0        2 
   2    chr2_4675167     ZHar    A    C        0      0        2 
   2    chr2_4675167   Sample    A    C        0      0        2 
   2    chr2_4676502     AAsi    C    T      0.5      1        2 
   2    chr2_4676502     AKia    C    T        0      0        2 
   2    chr2_4676502     AOna    C    T        0      0        2 
   2    chr2_4676502     ASom    C    T        0      0        2 
   2    chr2_4676502     HCab    C    T        0      0        2 
   2    chr2_4676502     HPrz    C    T        0      0        2 
   2    chr2_4676502     ZBoe    C    T        0      0        2 
   2    chr2_4676502     ZGre    C    T        0      0        2 
   2    chr2_4676502     ZHar    C    T        0      0        2 
   2    chr2_4676502   Sample    C    T        0      0        2 
   2    chr2_4679978     AAsi    C    T        0      0        2 
   2    chr2_4679978     AKia    C    T        0      0        2 
   2    chr2_4679978     AOna    C    T        0      0        2 
   2    chr2_4679978     ASom    C    T        0      0        2 
   2    chr2_4679978     HCab    C    T        0      0        2 
   2    chr2_4679978     HPrz    C    T        0      0        2 
   2    chr2_4679978     ZBoe    C    T        0      0        2 
   2    chr2_4679978     ZGre    C    T      0.5      1        2 
   2    chr2_4679978     ZHar    C    T        0      0        2 
   2    chr2_4679978   Sample    C    T        0      0        2 
   2    chr2_4686408     AAsi    G    A        0      0        2 
   2    chr2_4686408     AKia    G    A        0      0        2 
   2    chr2_4686408     AOna    G    A        0      0        2 
   2    chr2_4686408     ASom    G    A        0      0        2 
   2    chr2_4686408     HCab    G    A        1      2        2 
   2    chr2_4686408     HPrz    G    A        1      2        2 
   2    chr2_4686408     ZBoe    G    A        0      0        2 
   2    chr2_4686408     ZGre    G    A        0      0        2 
   2    chr2_4686408     ZHar    G    A        0      0        2 
   2    chr2_4686408   Sample    G    A        0      0        2 
   2    chr2_4686490     AAsi    A    G        0      0        2 
   2    chr2_4686490     AKia    A    G        0      0        2 
   2    chr2_4686490     AOna    A    G        0      0        2 
   2    chr2_4686490     ASom    A    G        0      0        2 
   2    chr2_4686490     HCab    A    G        1      2        2 
   2    chr2_4686490     HPrz    A    G      0.5      1        2 
   2    chr2_4686490     ZBoe    A    G        0      0        2 
   2    chr2_4686490     ZGre    A    G        0      0        2 
   2    chr2_4686490     ZHar    A    G        0      0        2 
   2    chr2_4686490   Sample    A    G        0      0        2 
   2    chr2_4690319     AAsi    G    A        0      0        2 
   2    chr2_4690319     AKia    G    A        0      0        2 
   2    chr2_4690319     AOna    G    A        0      0        2 
   2    chr2_4690319     ASom    G    A        0      0        2 
   2    chr2_4690319     HCab    G    A        0      0        2 
   2    chr2_4690319     HPrz    G    A        0      0        2 
   2    chr2_4690319     ZBoe    G    A        0      0        2 
   2    chr2_4690319     ZGre    G    A        0      0        2 
   2    chr2_4690319     ZHar    G    A        1      2        2 
   2    chr2_4690319   Sample    G    A        0      0        2 
   2    chr2_4694070     AAsi    G    A        0      0        2 
   2    chr2_4694070     AKia    G    A        0      0        2 
   2    chr2_4694070     AOna    G    A        0      0        2 
   2    chr2_4694070     ASom    G    A        0      0        2 
   2    chr2_4694070     HCab    G    A        1      2        2 
   2    chr2_4694070     HPrz    G    A        1      2        2 
   2    chr2_4694070     ZBoe    G    A        0      0        2 
   2    chr2_4694070     ZGre    G    A        0      0        2 
   2    chr2_4694070     ZHar    G    A        0      0        2 
   2    chr2_4694070   Sample    G    A        0      0        2 
   2    chr2_4694266     AAsi    T    C        0      0        2 
   2    chr2_4694266     AKia    T    C        0      0        2 
   2    chr2_4694266     AOna    T    C        0      0        2 
   2    chr2_4694266     ASom    T    C        0      0        2 
   2    chr2_4694266     HCab    T    C        0      0        2 
   2    chr2_4694266     HPrz    T    C        1      2        2 
   2    chr2_4694266     ZBoe    T    C        0      0        2 
   2    chr2_4694266     ZGre    T    C        0      0        2 
   2    chr2_4694266     ZHar    T    C        0      0        2 
   2    chr2_4694266   Sample    T    C        0      0        2 
   2    chr2_4704200     AAsi    A    G        1      2        2 
   2    chr2_4704200     AKia    A    G        0      0        2 
   2    chr2_4704200     AOna    A    G        0      0        2 
   2    chr2_4704200     ASom    A    G        0      0        2 
   2    chr2_4704200     HCab    A    G        0      0        2 
   2    chr2_4704200     HPrz    A    G        0      0        2 
   2    chr2_4704200     ZBoe    A    G        0      0        2 
   2    chr2_4704200     ZGre    A    G        0      0        2 
   2    chr2_4704200     ZHar    A    G        0      0        2 
   2    chr2_4704200   Sample    A    G        0      0        2 
   2    chr2_4705770     AAsi    T    C        0      0        2 
   2    chr2_4705770     AKia    T    C        0      0        2 
   2    chr2_4705770     AOna    T    C        0      0        2 
   2    chr2_4705770     ASom    T    C        0      0        2 
   2    chr2_4705770     HCab    T    C      0.5      1        2 
   2    chr2_4705770     HPrz    T    C      0.5      1        2 
   2    chr2_4705770     ZBoe    T    C        0      0        2 
   2    chr2_4705770     ZGre    T    C        0      0        2 
   2    chr2_4705770     ZHar    T    C        0      0        2 
   2    chr2_4705770   Sample    T    C        0      0        2 
   2    chr2_4706143     AAsi    T    C        0      0        2 
   2    chr2_4706143     AKia    T    C        0      0        2 
   2    chr2_4706143     AOna    T    C        0      0        2 
   2    chr2_4706143     ASom    T    C        0      0        2 
   2    chr2_4706143     HCab    T    C        0      0        2 
   2    chr2_4706143     HPrz    T    C        0      0        2 
   2    chr2_4706143     ZBoe    T    C        0      0        2 
   2    chr2_4706143     ZGre    T    C        0      0        2 
   2    chr2_4706143     ZHar    T    C      0.5      1        2 
   2    chr2_4706143   Sample    T    C        0      0        2 
   2    chr2_4711236     AAsi    G    A        0      0        2 
   2    chr2_4711236     AKia    G    A        1      2        2 
   2    chr2_4711236     AOna    G    A        0      0        2 
   2    chr2_4711236     ASom    G    A        0      0        2 
   2    chr2_4711236     HCab    G    A        0      0        2 
   2    chr2_4711236     HPrz    G    A        0      0        2 
   2    chr2_4711236     ZBoe    G    A        0      0        2 
   2    chr2_4711236     ZGre    G    A        0      0        2 
   2    chr2_4711236     ZHar    G    A        0      0        2 
   2    chr2_4711236   Sample    G    A        0      0        2 
   2    chr2_4715930     AAsi    T    C        0      0        2 
   2    chr2_4715930     AKia    T    C        0      0        2 
   2    chr2_4715930     AOna    T    C        0      0        2 
   2    chr2_4715930     ASom    T    C        0      0        2 
   2    chr2_4715930     HCab    T    C        0      0        2 
   2    chr2_4715930     HPrz    T    C        0      0        2 
   2    chr2_4715930     ZBoe    T    C        1      2        2 
   2    chr2_4715930     ZGre    T    C        0      0        2 
   2    chr2_4715930     ZHar    T    C        0      0        2 
   2    chr2_4715930   Sample    T    C        0      0        2 
   2    chr2_4716281     AAsi    A    G        0      0        2 
   2    chr2_4716281     AKia    A    G        0      0        2 
   2    chr2_4716281     AOna    A    G        0      0        2 
   2    chr2_4716281     ASom    A    G        0      0        2 
   2    chr2_4716281     HCab    A    G        1      2        2 
   2    chr2_4716281     HPrz    A    G      0.5      1        2 
   2    chr2_4716281     ZBoe    A    G        0      0        2 
   2    chr2_4716281     ZGre    A    G        0      0        2 
   2    chr2_4716281     ZHar    A    G        0      0        2 
   2    chr2_4716281   Sample    A    G        0      0        2 
   2    chr2_4727319     AAsi    C    G        0      0        2 
   2    chr2_4727319     AKia    C    G        0      0        2 
   2    chr2_4727319     AOna    C    G        0      0        2 
   2    chr2_4727319     ASom    C    G      0.5      1        2 
   2    chr2_4727319     HCab    C    G        0      0        2 
   2    chr2_4727319     HPrz    C    G        0      0        2 
   2    chr2_4727319     ZBoe    C    G        0      0        2 
   2    chr2_4727319     ZGre    C    G        0      0        2 
   2    chr2_4727319     ZHar    C    G        0      0        2 
   2    chr2_4727319   Sample    C    G        0      0        2 
   2    chr2_4728082     AAsi    A    G        0      0        2 
   2    chr2_4728082     AKia    A    G        0      0        2 
   2    chr2_4728082     AOna    A    G        0      0        2 
   2    chr2_4728082     ASom    A    G        0      0        2 
   2    chr2_4728082     HCab    A    G        1      2        2 
   2    chr2_4728082     HPrz    A    G        1      2        2 
   2    chr2_4728082     ZBoe    A    G        0      0        2 
   2    chr2_4728082     ZGre    A    G        0      0        2 
   2    chr2_4728082     ZHar    A    G        0      0        2 
   2    chr2_4728082   Sample    A    G        0      0        2 
   2    chr2_4730731     AAsi    C    T        0      0        2 
   2    chr2_4730731     AKia    C    T        0      0        2 
   2    chr2_4730731     AOna    C    T        0      0        2 
   2    chr2_4730731     ASom    C    T        0      0        2 
   2    chr2_4730731     HCab    C    T        0      0        2 
   2    chr2_4730731     HPrz    C    T        0      0        2 
   2    chr2_4730731     ZBoe    C    T      0.5      1        2 
   2    chr2_4730731     ZGre    C    T        0      0        2 
   2    chr2_4730731     ZHar    C    T        0      0        2 
   2    chr2_4730731   Sample    C    T        0      0        2 
   2    chr2_4738078     AAsi    G    A        0      0        2 
   2    chr2_4738078     AKia    G    A        0      0        2 
   2    chr2_4738078     AOna    G    A        0      0        2 
   2    chr2_4738078     ASom    G    A        0      0        2 
   2    chr2_4738078     HCab    G    A        1      2        2 
   2    chr2_4738078     HPrz    G    A        1      2        2 
   2    chr2_4738078     ZBoe    G    A        0      0        2 
   2    chr2_4738078     ZGre    G    A        0      0        2 
   2    chr2_4738078     ZHar    G    A        0      0        2 
   2    chr2_4738078   Sample    G    A        0      0        2 
   2    chr2_4738811     AAsi    A    G        0      0        2 
   2    chr2_4738811     AKia    A    G        0      0        2 
   2    chr2_4738811     AOna    A    G        0      0        2 
   2    chr2_4738811     ASom    A    G        0      0        2 
   2    chr2_4738811     HCab    A    G        0      0        2 
   2    chr2_4738811     HPrz    A    G        0      0        2 
   2    chr2_4738811     ZBoe    A    G      0.5      1        2 
   2    chr2_4738811     ZGre    A    G        0      0        2 
   2    chr2_4738811     ZHar    A    G        0      0        2 
   2    chr2_4738811   Sample    A    G        0      0        2 
   2    chr2_4739295     AAsi    T    G        0      0        2 
   2    chr2_4739295     AKia    T    G        0      0        2 
   2    chr2_4739295     AOna    T    G        0      0        2 
   2    chr2_4739295     ASom    T    G        0      0        2 
   2    chr2_4739295     HCab    T    G        1      2        2 
   2    chr2_4739295     HPrz    T    G        1      2        2 
   2    chr2_4739295     ZBoe    T    G        0      0        2 
   2    chr2_4739295     ZGre    T    G        0      0        2 
   2    chr2_4739295     ZHar    T    G        0      0        2 
   2    chr2_4739295   Sample    T    G        0      0        2 
   2    chr2_4744492     AAsi    T    G        0      0        2 
   2    chr2_4744492     AKia    T    G        0      0        2 
   2    chr2_4744492     AOna    T    G        0      0        2 
   2    chr2_4744492     ASom    T    G        0      0        2 
   2    chr2_4744492     HCab    T    G        0      0        2 
   2    chr2_4744492     HPrz    T    G      0.5      1        2 
   2    chr2_4744492     ZBoe    T    G        0      0        2 
   2    chr2_4744492     ZGre    T    G        0      0        2 
   2    chr2_4744492     ZHar    T    G        0      0        2 
   2    chr2_4744492   Sample    T    G        0      0        2 
   2    chr2_4746086     AAsi    C    G        0      0        2 
   2    chr2_4746086     AKia    C    G        0      0        2 
   2    chr2_4746086     AOna    C    G        0      0        2 
   2    chr2_4746086     ASom    C    G        0      0        2 
   2    chr2_4746086     HCab    C    G        0      0        2 
   2    chr2_4746086     HPrz    C    G        0      0        2 
   2    chr2_4746086     ZBoe    C    G        0      0        2 
   2    chr2_4746086     ZGre    C    G        0      0        2 
   2    chr2_4746086     ZHar    C    G      0.5      1        2 
   2    chr2_4746086   Sample    C    G        0      0        2 
   2    chr2_4747937     AAsi    T    C        0      0        2 
   2    chr2_4747937     AKia    T    C        0      0        2 
   2    chr2_4747937     AOna    T    C        0      0        2 
   2    chr2_4747937     ASom    T    C        0      0        2 
   2    chr2_4747937     HCab    T    C        0      0        2 
   2    chr2_4747937     HPrz    T    C        0      0        2 
   2    chr2_4747937     ZBoe    T    C      0.5      1        2 
   2    chr2_4747937     ZGre    T    C        0      0        2 
   2    chr2_4747937     ZHar    T    C        0      0        2 
   2    chr2_4747937   Sample    T    C        0      0        2 
   2    chr2_4762895     AAsi    T    C        0      0        2 
   2    chr2_4762895     AKia    T    C        0      0        2 
   2    chr2_4762895     AOna    T    C        0      0        2 
   2    chr2_4762895     ASom    T    C        0      0        2 
   2    chr2_4762895     HCab    T    C        0      0        2 
   2    chr2_4762895     HPrz    T    C        0      0        2 
   2    chr2_4762895     ZBoe    T    C        0      0        2 
   2    chr2_4762895     ZGre    T    C        0      0        2 
   2    chr2_4762895     ZHar    T    C      0.5      1        2 
   2    chr2_4762895   Sample    T    C        0      0        2 
   2    chr2_4762961     AAsi    C    T        0      0        2 
   2    chr2_4762961     AKia    C    T        0      0        2 
   2    chr2_4762961     AOna    C    T        0      0        2 
   2    chr2_4762961     ASom    C    T        0      0        2 
   2    chr2_4762961     HCab    C    T        1      2        2 
   2    chr2_4762961     HPrz    C    T        1      2        2 
   2    chr2_4762961     ZBoe    C    T        0      0        2 
   2    chr2_4762961     ZGre    C    T        0      0        2 
   2    chr2_4762961     ZHar    C    T        0      0        2 
   2    chr2_4762961   Sample    C    T        0      0        2 
   2    chr2_4765588     AAsi    T    C        0      0        2 
   2    chr2_4765588     AKia    T    C        0      0        2 
   2    chr2_4765588     AOna    T    C        0      0        2 
   2    chr2_4765588     ASom    T    C        1      2        2 
   2    chr2_4765588     HCab    T    C        0      0        2 
   2    chr2_4765588     HPrz    T    C        0      0        2 
   2    chr2_4765588     ZBoe    T    C        0      0        2 
   2    chr2_4765588     ZGre    T    C        0      0        2 
   2    chr2_4765588     ZHar    T    C        0      0        2 
   2    chr2_4765588   Sample    T    C        0      0        2 
   2    chr2_4768647     AAsi    G    A      0.5      1        2 
   2    chr2_4768647     AKia    G    A        0      0        2 
   2    chr2_4768647     AOna    G    A        0      0        2 
   2    chr2_4768647     ASom    G    A        0      0        2 
   2    chr2_4768647     HCab    G    A        0      0        2 
   2    chr2_4768647     HPrz    G    A        0      0        2 
   2    chr2_4768647     ZBoe    G    A      0.5      1        2 
   2    chr2_4768647     ZGre    G    A        0      0        2 
   2    chr2_4768647     ZHar    G    A        0      0        2 
   2    chr2_4768647   Sample    G    A        0      0        2 
   2    chr2_4783048     AAsi    G    A        0      0        2 
   2    chr2_4783048     AKia    G    A        0      0        2 
   2    chr2_4783048     AOna    G    A        0      0        2 
   2    chr2_4783048     ASom    G    A        0      0        2 
   2    chr2_4783048     HCab    G    A        1      2        2 
   2    chr2_4783048     HPrz    G    A        1      2        2 
   2    chr2_4783048     ZBoe    G    A        0      0        2 
   2    chr2_4783048     ZGre    G    A        0      0        2 
   2    chr2_4783048     ZHar    G    A        0      0        2 
   2    chr2_4783048   Sample    G    A        0      0        2 
   2    chr2_4801467     AAsi    A    C        0      0        2 
   2    chr2_4801467     AKia    A    C        0      0        2 
   2    chr2_4801467     AOna    A    C        0      0        2 
   2    chr2_4801467     ASom    A    C        0      0        2 
   2    chr2_4801467     HCab    A    C        0      0        2 
   2    chr2_4801467     HPrz    A    C        0      0        2 
   2    chr2_4801467     ZBoe    A    C        0      0        2 
   2    chr2_4801467     ZGre    A    C        1      2        2 
   2    chr2_4801467     ZHar    A    C        0      0        2 
   2    chr2_4801467   Sample    A    C        0      0        2 
   2    chr2_4801792     AAsi    A    G        0      0        2 
   2    chr2_4801792     AKia    A    G        0      0        2 
   2    chr2_4801792     AOna    A    G        0      0        2 
   2    chr2_4801792     ASom    A    G        0      0        2 
   2    chr2_4801792     HCab    A    G        0      0        2 
   2    chr2_4801792     HPrz    A    G      0.5      1        2 
   2    chr2_4801792     ZBoe    A    G        0      0        2 
   2    chr2_4801792     ZGre    A    G        0      0        2 
   2    chr2_4801792     ZHar    A    G        0      0        2 
   2    chr2_4801792   Sample    A    G        0      0        2 
   2    chr2_4803308     AAsi    T    A        0      0        2 
   2    chr2_4803308     AKia    T    A        1      2        2 
   2    chr2_4803308     AOna    T    A      0.5      1        2 
   2    chr2_4803308     ASom    T    A        0      0        2 
   2    chr2_4803308     HCab    T    A        0      0        2 
   2    chr2_4803308     HPrz    T    A        0      0        2 
   2    chr2_4803308     ZBoe    T    A        0      0        2 
   2    chr2_4803308     ZGre    T    A        1      2        2 
   2    chr2_4803308     ZHar    T    A        0      0        2 
   2    chr2_4803308   Sample    T    A        0      0        2 
   2    chr2_4804032     AAsi    C    T        0      0        2 
   2    chr2_4804032     AKia    C    T        0      0        2 
   2    chr2_4804032     AOna    C    T        0      0        2 
   2    chr2_4804032     ASom    C    T        0      0        2 
   2    chr2_4804032     HCab    C    T        1      2        2 
   2    chr2_4804032     HPrz    C    T        1      2        2 
   2    chr2_4804032     ZBoe    C    T        0      0        2 
   2    chr2_4804032     ZGre    C    T        0      0        2 
   2    chr2_4804032     ZHar    C    T        0      0        2 
   2    chr2_4804032   Sample    C    T        0      0        2 
   2    chr2_4814344     AAsi    A    G        0      0        2 
   2    chr2_4814344     AKia    A    G        0      0        2 
   2    chr2_4814344     AOna    A    G        0      0        2 
   2    chr2_4814344     ASom    A    G        1      2        2 
   2    chr2_4814344     HCab    A    G        0      0        2 
   2    chr2_4814344     HPrz    A    G        0      0        2 
   2    chr2_4814344     ZBoe    A    G        0      0        2 
   2    chr2_4814344     ZGre    A    G        0      0        2 
   2    chr2_4814344     ZHar    A    G        0      0        2 
   2    chr2_4814344   Sample    A    G        0      0        2 
   2    chr2_4820634     AAsi    G    T        0      0        2 
   2    chr2_4820634     AKia    G    T        0      0        2 
   2    chr2_4820634     AOna    G    T        0      0        2 
   2    chr2_4820634     ASom    G    T        0      0        2 
   2    chr2_4820634     HCab    G    T        1      2        2 
   2    chr2_4820634     HPrz    G    T        1      2        2 
   2    chr2_4820634     ZBoe    G    T        0      0        2 
   2    chr2_4820634     ZGre    G    T        0      0        2 
   2    chr2_4820634     ZHar    G    T        0      0        2 
   2    chr2_4820634   Sample    G    T        0      0        2 
   2    chr2_4828459     AAsi    T    C        0      0        2 
   2    chr2_4828459     AKia    T    C        0      0        2 
   2    chr2_4828459     AOna    T    C        0      0        2 
   2    chr2_4828459     ASom    T    C        0      0        2 
   2    chr2_4828459     HCab    T    C        0      0        2 
   2    chr2_4828459     HPrz    T    C        0      0        2 
   2    chr2_4828459     ZBoe    T    C        0      0        2 
   2    chr2_4828459     ZGre    T    C      0.5      1        2 
   2    chr2_4828459     ZHar    T    C        0      0        2 
   2    chr2_4828459   Sample    T    C        0      0        2 
   2    chr2_4828905     AAsi    A    G        0      0        2 
   2    chr2_4828905     AKia    A    G        0      0        2 
   2    chr2_4828905     AOna    A    G        0      0        2 
   2    chr2_4828905     ASom    A    G        0      0        2 
   2    chr2_4828905     HCab    A    G        0      0        2 
   2    chr2_4828905     HPrz    A    G        0      0        2 
   2    chr2_4828905     ZBoe    A    G        0      0        2 
   2    chr2_4828905     ZGre    A    G        0      0        2 
   2    chr2_4828905     ZHar    A    G        1      2        2 
   2    chr2_4828905   Sample    A    G        0      0        2 
   2    chr2_4830844     AAsi    C    T      0.5      1        2 
   2    chr2_4830844     AKia    C    T        0      0        2 
   2    chr2_4830844     AOna    C    T        0      0        2 
   2    chr2_4830844     ASom    C    T        0      0        2 
   2    chr2_4830844     HCab    C    T        1      2        2 
   2    chr2_4830844     HPrz    C    T        1      2        2 
   2    chr2_4830844     ZBoe    C    T        0      0        2 
   2    chr2_4830844     ZGre    C    T        0      0        2 
   2    chr2_4830844     ZHar    C    T        0      0        2 
   2    chr2_4830844   Sample    C    T        0      0        2 
   2    chr2_4834760     AAsi    A    C        0      0        2 
   2    chr2_4834760     AKia    A    C        0      0        2 
   2    chr2_4834760     AOna    A    C        0      0        2 
   2    chr2_4834760     ASom    A    C        0      0        2 
   2    chr2_4834760     HCab    A    C        0      0        2 
   2    chr2_4834760     HPrz    A    C        0      0        2 
   2    chr2_4834760     ZBoe    A    C      0.5      1        2 
   2    chr2_4834760     ZGre    A    C        0      0        2 
   2    chr2_4834760     ZHar    A    C        0      0        2 
   2    chr2_4834760   Sample    A    C        0      0        2 
   2    chr2_4834984     AAsi    G    A        0      0        2 
   2    chr2_4834984     AKia    G    A      0.5      1        2 
   2    chr2_4834984     AOna    G    A        0      0        2 
   2    chr2_4834984     ASom    G    A        0      0        2 
   2    chr2_4834984     HCab    G    A      0.5      1        2 
   2    chr2_4834984     HPrz    G    A      0.5      1        2 
   2    chr2_4834984     ZBoe    G    A        1      2        2 
   2    chr2_4834984     ZGre    G    A        1      2        2 
   2    chr2_4834984     ZHar    G    A        0      0        2 
   2    chr2_4834984   Sample    G    A        0      0        2 
   2    chr2_4839892     AAsi    T    C        0      0        2 
   2    chr2_4839892     AKia    T    C        0      0        2 
   2    chr2_4839892     AOna    T    C      0.5      1        2 
   2    chr2_4839892     ASom    T    C        0      0        2 
   2    chr2_4839892     HCab    T    C        0      0        2 
   2    chr2_4839892     HPrz    T    C        0      0        2 
   2    chr2_4839892     ZBoe    T    C        1      2        2 
   2    chr2_4839892     ZGre    T    C        1      2        2 
   2    chr2_4839892     ZHar    T    C        1      2        2 
   2    chr2_4839892   Sample    T    C        0      0        2 
   2    chr2_4840475     AAsi    A    C        0      0        2 
   2    chr2_4840475     AKia    A    C        0      0        2 
   2    chr2_4840475     AOna    A    C        0      0        2 
   2    chr2_4840475     ASom    A    C        0      0        2 
   2    chr2_4840475     HCab    A    C        0      0        2 
   2    chr2_4840475     HPrz    A    C        0      0        2 
   2    chr2_4840475     ZBoe    A    C        1      2        2 
   2    chr2_4840475     ZGre    A    C      0.5      1        2 
   2    chr2_4840475     ZHar    A    C        0      0        2 
   2    chr2_4840475   Sample    A    C        0      0        2 
   2    chr2_4840775     AAsi    T    C        0      0        2 
   2    chr2_4840775     AKia    T    C        0      0        2 
   2    chr2_4840775     AOna    T    C        0      0        2 
   2    chr2_4840775     ASom    T    C        0      0        2 
   2    chr2_4840775     HCab    T    C        0      0        2 
   2    chr2_4840775     HPrz    T    C      0.5      1        2 
   2    chr2_4840775     ZBoe    T    C        0      0        2 
   2    chr2_4840775     ZGre    T    C        0      0        2 
   2    chr2_4840775     ZHar    T    C        0      0        2 
   2    chr2_4840775   Sample    T    C        0      0        2 
   2    chr2_4842217     AAsi    A    G        0      0        2 
   2    chr2_4842217     AKia    A    G        0      0        2 
   2    chr2_4842217     AOna    A    G        0      0        2 
   2    chr2_4842217     ASom    A    G        0      0        2 
   2    chr2_4842217     HCab    A    G        1      2        2 
   2    chr2_4842217     HPrz    A    G        1      2        2 
   2    chr2_4842217     ZBoe    A    G        0      0        2 
   2    chr2_4842217     ZGre    A    G        0      0        2 
   2    chr2_4842217     ZHar    A    G        0      0        2 
   2    chr2_4842217   Sample    A    G        0      0        2 
   2    chr2_4845160     AAsi    T    C        0      0        2 
   2    chr2_4845160     AKia    T    C        0      0        2 
   2    chr2_4845160     AOna    T    C        0      0        2 
   2    chr2_4845160     ASom    T    C        0      0        2 
   2    chr2_4845160     HCab    T    C        0      0        2 
   2    chr2_4845160     HPrz    T    C        0      0        2 
   2    chr2_4845160     ZBoe    T    C        0      0        2 
   2    chr2_4845160     ZGre    T    C      0.5      1        2 
   2    chr2_4845160     ZHar    T    C        0      0        2 
   2    chr2_4845160   Sample    T    C        0      0        2 
   2    chr2_4845584     AAsi    A    G        0      0        2 
   2    chr2_4845584     AKia    A    G        1      2        2 
   2    chr2_4845584     AOna    A    G      0.5      1        2 
   2    chr2_4845584     ASom    A    G        0      0        2 
   2    chr2_4845584     HCab    A    G        0      0        2 
   2    chr2_4845584     HPrz    A    G        0      0        2 
   2    chr2_4845584     ZBoe    A    G        0      0        2 
   2    chr2_4845584     ZGre    A    G        0      0        2 
   2    chr2_4845584     ZHar    A    G        0      0        2 
   2    chr2_4845584   Sample    A    G        0      0        2 
   2    chr2_4853020     AAsi    C    G        0      0        2 
   2    chr2_4853020     AKia    C    G        0      0        2 
   2    chr2_4853020     AOna    C    G        0      0        2 
   2    chr2_4853020     ASom    C    G        0      0        2 
   2    chr2_4853020     HCab    C    G        1      2        2 
   2    chr2_4853020     HPrz    C    G        1      2        2 
   2    chr2_4853020     ZBoe    C    G        0      0        2 
   2    chr2_4853020     ZGre    C    G        0      0        2 
   2    chr2_4853020     ZHar    C    G        0      0        2 
   2    chr2_4853020   Sample    C    G        0      0        2 
   2    chr2_4857315     AAsi    A    G        0      0        2 
   2    chr2_4857315     AKia    A    G        0      0        2 
   2    chr2_4857315     AOna    A    G        0      0        2 
   2    chr2_4857315     ASom    A    G        0      0        2 
   2    chr2_4857315     HCab    A    G      0.5      1        2 
   2    chr2_4857315     HPrz    A    G        0      0        2 
   2    chr2_4857315     ZBoe    A    G        0      0        2 
   2    chr2_4857315     ZGre    A    G        0      0        2 
   2    chr2_4857315     ZHar    A    G        0      0        2 
   2    chr2_4857315   Sample    A    G        0      0        2 
   2    chr2_4869094     AAsi    C    A        0      0        2 
   2    chr2_4869094     AKia    C    A        0      0        2 
   2    chr2_4869094     AOna    C    A        0      0        2 
   2    chr2_4869094     ASom    C    A        0      0        2 
   2    chr2_4869094     HCab    C    A        1      2        2 
   2    chr2_4869094     HPrz    C    A        1      2        2 
   2    chr2_4869094     ZBoe    C    A        0      0        2 
   2    chr2_4869094     ZGre    C    A        0      0        2 
   2    chr2_4869094     ZHar    C    A        0      0        2 
   2    chr2_4869094   Sample    C    A        0      0        2 
   2    chr2_4869483     AAsi    G    A        0      0        2 
   2    chr2_4869483     AKia    G    A        1      2        2 
   2    chr2_4869483     AOna    G    A        0      0        2 
   2    chr2_4869483     ASom    G    A        0      0        2 
   2    chr2_4869483     HCab    G    A        0      0        2 
   2    chr2_4869483     HPrz    G    A        0      0        2 
   2    chr2_4869483     ZBoe    G    A        0      0        2 
   2    chr2_4869483     ZGre    G    A        0      0        2 
   2    chr2_4869483     ZHar    G    A        0      0        2 
   2    chr2_4869483   Sample    G    A        0      0        2 
   2    chr2_4872694     AAsi    T    A        0      0        2 
   2    chr2_4872694     AKia    T    A        0      0        2 
   2    chr2_4872694     AOna    T    A        0      0        2 
   2    chr2_4872694     ASom    T    A      0.5      1        2 
   2    chr2_4872694     HCab    T    A        0      0        2 
   2    chr2_4872694     HPrz    T    A        0      0        2 
   2    chr2_4872694     ZBoe    T    A        0      0        2 
   2    chr2_4872694     ZGre    T    A        0      0        2 
   2    chr2_4872694     ZHar    T    A        0      0        2 
   2    chr2_4872694   Sample    T    A        0      0        2 
   2    chr2_4880142     AAsi    T    C        0      0        2 
   2    chr2_4880142     AKia    T    C        0      0        2 
   2    chr2_4880142     AOna    T    C        0      0        2 
   2    chr2_4880142     ASom    T    C        0      0        2 
   2    chr2_4880142     HCab    T    C        0      0        2 
   2    chr2_4880142     HPrz    T    C        0      0        2 
   2    chr2_4880142     ZBoe    T    C        0      0        2 
   2    chr2_4880142     ZGre    T    C        0      0        2 
   2    chr2_4880142     ZHar    T    C        1      2        2 
   2    chr2_4880142   Sample    T    C        0      0        2 
   2    chr2_4880727     AAsi    A    G        0      0        2 
   2    chr2_4880727     AKia    A    G        0      0        2 
   2    chr2_4880727     AOna    A    G        0      0        2 
   2    chr2_4880727     ASom    A    G        0      0        2 
   2    chr2_4880727     HCab    A    G        0      0        2 
   2    chr2_4880727     HPrz    A    G        0      0        2 
   2    chr2_4880727     ZBoe    A    G        0      0        2 
   2    chr2_4880727     ZGre    A    G        0      0        2 
   2    chr2_4880727     ZHar    A    G        1      2        2 
   2    chr2_4880727   Sample    A    G        0      0        2 
   2    chr2_4880957     AAsi    T    C        0      0        2 
   2    chr2_4880957     AKia    T    C        0      0        2 
   2    chr2_4880957     AOna    T    C        0      0        2 
   2    chr2_4880957     ASom    T    C        0      0        2 
   2    chr2_4880957     HCab    T    C        0      0        2 
   2    chr2_4880957     HPrz    T    C        0      0        2 
   2    chr2_4880957     ZBoe    T    C        1      2        2 
   2    chr2_4880957     ZGre    T    C        0      0        2 
   2    chr2_4880957     ZHar    T    C        0      0        2 
   2    chr2_4880957   Sample    T    C        0      0        2 
   2    chr2_4881599     AAsi    T    C        0      0        2 
   2    chr2_4881599     AKia    T    C        0      0        2 
   2    chr2_4881599     AOna    T    C      0.5      1        2 
   2    chr2_4881599     ASom    T    C        0      0        2 
   2    chr2_4881599     HCab    T    C        0      0        2 
   2    chr2_4881599     HPrz    T    C        0      0        2 
   2    chr2_4881599     ZBoe    T    C        0      0        2 
   2    chr2_4881599     ZGre    T    C        0      0        2 
   2    chr2_4881599     ZHar    T    C        0      0        2 
   2    chr2_4881599   Sample    T    C        0      0        2 
   2    chr2_4882784     AAsi    A    G        0      0        2 
   2    chr2_4882784     AKia    A    G        0      0        2 
   2    chr2_4882784     AOna    A    G        0      0        2 
   2    chr2_4882784     ASom    A    G        0      0        2 
   2    chr2_4882784     HCab    A    G        1      2        2 
   2    chr2_4882784     HPrz    A    G        1      2        2 
   2    chr2_4882784     ZBoe    A    G        0      0        2 
   2    chr2_4882784     ZGre    A    G        0      0        2 
   2    chr2_4882784     ZHar    A    G        0      0        2 
   2    chr2_4882784   Sample    A    G        0      0        2 
   2    chr2_4882949     AAsi    C    T        0      0        2 
   2    chr2_4882949     AKia    C    T        0      0        2 
   2    chr2_4882949     AOna    C    T        0      0        2 
   2    chr2_4882949     ASom    C    T        0      0        2 
   2    chr2_4882949     HCab    C    T        1      2        2 
   2    chr2_4882949     HPrz    C    T        1      2        2 
   2    chr2_4882949     ZBoe    C    T        0      0        2 
   2    chr2_4882949     ZGre    C    T        0      0        2 
   2    chr2_4882949     ZHar    C    T        0      0        2 
   2    chr2_4882949   Sample    C    T        0      0        2 
   2    chr2_4883046     AAsi    C    G        0      0        2 
   2    chr2_4883046     AKia    C    G        0      0        2 
   2    chr2_4883046     AOna    C    G        0      0        2 
   2    chr2_4883046     ASom    C    G        0      0        2 
   2    chr2_4883046     HCab    C    G        1      2        2 
   2    chr2_4883046     HPrz    C    G        1      2        2 
   2    chr2_4883046     ZBoe    C    G        0      0        2 
   2    chr2_4883046     ZGre    C    G        0      0        2 
   2    chr2_4883046     ZHar    C    G        0      0        2 
   2    chr2_4883046   Sample    C    G        0      0        2 
   2    chr2_4890473     AAsi    G    T        0      0        2 
   2    chr2_4890473     AKia    G    T        1      2        2 
   2    chr2_4890473     AOna    G    T        1      2        2 
   2    chr2_4890473     ASom    G    T        0      0        2 
   2    chr2_4890473     HCab    G    T        0      0        2 
   2    chr2_4890473     HPrz    G    T        0      0        2 
   2    chr2_4890473     ZBoe    G    T        0      0        2 
   2    chr2_4890473     ZGre    G    T        0      0        2 
   2    chr2_4890473     ZHar    G    T        0      0        2 
   2    chr2_4890473   Sample    G    T        0      0        2 
   2    chr2_4891235     AAsi    T    A        0      0        2 
   2    chr2_4891235     AKia    T    A        0      0        2 
   2    chr2_4891235     AOna    T    A        0      0        2 
   2    chr2_4891235     ASom    T    A        0      0        2 
   2    chr2_4891235     HCab    T    A        1      2        2 
   2    chr2_4891235     HPrz    T    A        1      2        2 
   2    chr2_4891235     ZBoe    T    A        0      0        2 
   2    chr2_4891235     ZGre    T    A        0      0        2 
   2    chr2_4891235     ZHar    T    A        0      0        2 
   2    chr2_4891235   Sample    T    A        0      0        2 
   2    chr2_4893270     AAsi    C    A        0      0        2 
   2    chr2_4893270     AKia    C    A        0      0        2 
   2    chr2_4893270     AOna    C    A        0      0        2 
   2    chr2_4893270     ASom    C    A        0      0        2 
   2    chr2_4893270     HCab    C    A        1      2        2 
   2    chr2_4893270     HPrz    C    A        1      2        2 
   2    chr2_4893270     ZBoe    C    A        0      0        2 
   2    chr2_4893270     ZGre    C    A        0      0        2 
   2    chr2_4893270     ZHar    C    A        0      0        2 
   2    chr2_4893270   Sample    C    A        0      0        2 
   2    chr2_4895758     AAsi    T    C        0      0        2 
   2    chr2_4895758     AKia    T    C        0      0        2 
   2    chr2_4895758     AOna    T    C        0      0        2 
   2    chr2_4895758     ASom    T    C        0      0        2 
   2    chr2_4895758     HCab    T    C        0      0        2 
   2    chr2_4895758     HPrz    T    C        0      0        2 
   2    chr2_4895758     ZBoe    T    C        0      0        2 
   2    chr2_4895758     ZGre    T    C        0      0        2 
   2    chr2_4895758     ZHar    T    C        1      2        2 
   2    chr2_4895758   Sample    T    C        0      0        2 
   2    chr2_4896892     AAsi    C    A        0      0        2 
   2    chr2_4896892     AKia    C    A        0      0        2 
   2    chr2_4896892     AOna    C    A        0      0        2 
   2    chr2_4896892     ASom    C    A        0      0        2 
   2    chr2_4896892     HCab    C    A        1      2        2 
   2    chr2_4896892     HPrz    C    A        1      2        2 
   2    chr2_4896892     ZBoe    C    A        0      0        2 
   2    chr2_4896892     ZGre    C    A        0      0        2 
   2    chr2_4896892     ZHar    C    A        0      0        2 
   2    chr2_4896892   Sample    C    A        0      0        2 
   2    chr2_4898404     AAsi    C    T        0      0        2 
   2    chr2_4898404     AKia    C    T        0      0        2 
   2    chr2_4898404     AOna    C    T        0      0        2 
   2    chr2_4898404     ASom    C    T        0      0        2 
   2    chr2_4898404     HCab    C    T        0      0        2 
   2    chr2_4898404     HPrz    C    T        0      0        2 
   2    chr2_4898404     ZBoe    C    T        1      2        2 
   2    chr2_4898404     ZGre    C    T        0      0        2 
   2    chr2_4898404     ZHar    C    T        0      0        2 
   2    chr2_4898404   Sample    C    T        0      0        2 
   2    chr2_4904886     AAsi    T    C        0      0        2 
   2    chr2_4904886     AKia    T    C      0.5      1        2 
   2    chr2_4904886     AOna    T    C        0      0        2 
   2    chr2_4904886     ASom    T    C        0      0        2 
   2    chr2_4904886     HCab    T    C        0      0        2 
   2    chr2_4904886     HPrz    T    C        0      0        2 
   2    chr2_4904886     ZBoe    T    C        0      0        2 
   2    chr2_4904886     ZGre    T    C        0      0        2 
   2    chr2_4904886     ZHar    T    C        0      0        2 
   2    chr2_4904886   Sample    T    C        0      0        2 
   2    chr2_4913017     AAsi    A    G        0      0        2 
   2    chr2_4913017     AKia    A    G        0      0        2 
   2    chr2_4913017     AOna    A    G        0      0        2 
   2    chr2_4913017     ASom    A    G        0      0        2 
   2    chr2_4913017     HCab    A    G        0      0        2 
   2    chr2_4913017     HPrz    A    G        0      0        2 
   2    chr2_4913017     ZBoe    A    G        0      0        2 
   2    chr2_4913017     ZGre    A    G        1      2        2 
   2    chr2_4913017     ZHar    A    G        0      0        2 
   2    chr2_4913017   Sample    A    G        0      0        2 
   2    chr2_4913412     AAsi    G    A        0      0        2 
   2    chr2_4913412     AKia    G    A        0      0        2 
   2    chr2_4913412     AOna    G    A        0      0        2 
   2    chr2_4913412     ASom    G    A        0      0        2 
   2    chr2_4913412     HCab    G    A        1      2        2 
   2    chr2_4913412     HPrz    G    A        1      2        2 
   2    chr2_4913412     ZBoe    G    A        0      0        2 
   2    chr2_4913412     ZGre    G    A        0      0        2 
   2    chr2_4913412     ZHar    G    A        0      0        2 
   2    chr2_4913412   Sample    G    A        0      0        2 
   2    chr2_4914996     AAsi    T    C        0      0        2 
   2    chr2_4914996     AKia    T    C        0      0        2 
   2    chr2_4914996     AOna    T    C      0.5      1        2 
   2    chr2_4914996     ASom    T    C        0      0        2 
   2    chr2_4914996     HCab    T    C        0      0        2 
   2    chr2_4914996     HPrz    T    C        0      0        2 
   2    chr2_4914996     ZBoe    T    C        0      0        2 
   2    chr2_4914996     ZGre    T    C        0      0        2 
   2    chr2_4914996     ZHar    T    C        0      0        2 
   2    chr2_4914996   Sample    T    C        0      0        2 
   2    chr2_4919622     AAsi    A    G        0      0        2 
   2    chr2_4919622     AKia    A    G        0      0        2 
   2    chr2_4919622     AOna    A    G        0      0        2 
   2    chr2_4919622     ASom    A    G        0      0        2 
   2    chr2_4919622     HCab    A    G        0      0        2 
   2    chr2_4919622     HPrz    A    G        0      0        2 
   2    chr2_4919622     ZBoe    A    G        0      0        2 
   2    chr2_4919622     ZGre    A    G        0      0        2 
   2    chr2_4919622     ZHar    A    G        1      2        2 
   2    chr2_4919622   Sample    A    G        0      0        2 
   2    chr2_4922297     AAsi    C    A        0      0        2 
   2    chr2_4922297     AKia    C    A        0      0        2 
   2    chr2_4922297     AOna    C    A        0      0        2 
   2    chr2_4922297     ASom    C    A        0      0        2 
   2    chr2_4922297     HCab    C    A        0      0        2 
   2    chr2_4922297     HPrz    C    A        0      0        2 
   2    chr2_4922297     ZBoe    C    A      0.5      1        2 
   2    chr2_4922297     ZGre    C    A        1      2        2 
   2    chr2_4922297     ZHar    C    A        0      0        2 
   2    chr2_4922297   Sample    C    A        0      0        2 
   2    chr2_4922525     AAsi    A    G        0      0        2 
   2    chr2_4922525     AKia    A    G        0      0        2 
   2    chr2_4922525     AOna    A    G        0      0        2 
   2    chr2_4922525     ASom    A    G        0      0        2 
   2    chr2_4922525     HCab    A    G        0      0        2 
   2    chr2_4922525     HPrz    A    G        0      0        2 
   2    chr2_4922525     ZBoe    A    G        0      0        2 
   2    chr2_4922525     ZGre    A    G        0      0        2 
   2    chr2_4922525     ZHar    A    G        1      2        2 
   2    chr2_4922525   Sample    A    G        0      0        2 
   2    chr2_4927283     AAsi    A    G        0      0        2 
   2    chr2_4927283     AKia    A    G        0      0        2 
   2    chr2_4927283     AOna    A    G        0      0        2 
   2    chr2_4927283     ASom    A    G        0      0        2 
   2    chr2_4927283     HCab    A    G      0.5      1        2 
   2    chr2_4927283     HPrz    A    G        0      0        2 
   2    chr2_4927283     ZBoe    A    G        0      0        2 
   2    chr2_4927283     ZGre    A    G        0      0        2 
   2    chr2_4927283     ZHar    A    G        0      0        2 
   2    chr2_4927283   Sample    A    G        0      0        2 
   2    chr2_4930610     AAsi    A    G        0      0        2 
   2    chr2_4930610     AKia    A    G        0      0        2 
   2    chr2_4930610     AOna    A    G        0      0        2 
   2    chr2_4930610     ASom    A    G        0      0        2 
   2    chr2_4930610     HCab    A    G        1      2        2 
   2    chr2_4930610     HPrz    A    G        1      2        2 
   2    chr2_4930610     ZBoe    A    G        0      0        2 
   2    chr2_4930610     ZGre    A    G        0      0        2 
   2    chr2_4930610     ZHar    A    G        0      0        2 
   2    chr2_4930610   Sample    A    G        0      0        2 
   2    chr2_4933488     AAsi    C    G        0      0        2 
   2    chr2_4933488     AKia    C    G        0      0        2 
   2    chr2_4933488     AOna    C    G        0      0        2 
   2    chr2_4933488     ASom    C    G        0      0        2 
   2    chr2_4933488     HCab    C    G        0      0        2 
   2    chr2_4933488     HPrz    C    G        0      0        2 
   2    chr2_4933488     ZBoe    C    G        0      0        2 
   2    chr2_4933488     ZGre    C    G      0.5      1        2 
   2    chr2_4933488     ZHar    C    G        0      0        2 
   2    chr2_4933488   Sample    C    G        0      0        2 
   2    chr2_4939817     AAsi    C    A        0      0        2 
   2    chr2_4939817     AKia    C    A        1      2        2 
   2    chr2_4939817     AOna    C    A      0.5      1        2 
   2    chr2_4939817     ASom    C    A        0      0        2 
   2    chr2_4939817     HCab    C    A        0      0        2 
   2    chr2_4939817     HPrz    C    A        0      0        2 
   2    chr2_4939817     ZBoe    C    A        0      0        2 
   2    chr2_4939817     ZGre    C    A        0      0        2 
   2    chr2_4939817     ZHar    C    A        0      0        2 
   2    chr2_4939817   Sample    C    A        0      0        2 
   2    chr2_4943464     AAsi    T    C        0      0        2 
   2    chr2_4943464     AKia    T    C        1      2        2 
   2    chr2_4943464     AOna    T    C        1      2        2 
   2    chr2_4943464     ASom    T    C        0      0        2 
   2    chr2_4943464     HCab    T    C        0      0        2 
   2    chr2_4943464     HPrz    T    C        0      0        2 
   2    chr2_4943464     ZBoe    T    C        0      0        2 
   2    chr2_4943464     ZGre    T    C        0      0        2 
   2    chr2_4943464     ZHar    T    C        0      0        2 
   2    chr2_4943464   Sample    T    C        0      0        2 
   2    chr2_4949618     AAsi    T    C        0      0        2 
   2    chr2_4949618     AKia    T    C        0      0        2 
   2    chr2_4949618     AOna    T    C        0      0        2 
   2    chr2_4949618     ASom    T    C        0      0        2 
   2    chr2_4949618     HCab    T    C        1      2        2 
   2    chr2_4949618     HPrz    T    C        1      2        2 
   2    chr2_4949618     ZBoe    T    C        0      0        2 
   2    chr2_4949618     ZGre    T    C        1      2        2 
   2    chr2_4949618     ZHar    T    C        1      2        2 
   2    chr2_4949618   Sample    T    C        0      0        2 
   2    chr2_4952505     AAsi    A    C        0      0        2 
   2    chr2_4952505     AKia    A    C        0      0        2 
   2    chr2_4952505     AOna    A    C        0      0        2 
   2    chr2_4952505     ASom    A    C        0      0        2 
   2    chr2_4952505     HCab    A    C        1      2        2 
   2    chr2_4952505     HPrz    A    C        1      2        2 
   2    chr2_4952505     ZBoe    A    C        0      0        2 
   2    chr2_4952505     ZGre    A    C        0      0        2 
   2    chr2_4952505     ZHar    A    C        0      0        2 
   2    chr2_4952505   Sample    A    C        0      0        2 
   2    chr2_4953588     AAsi    G    C        0      0        2 
   2    chr2_4953588     AKia    G    C        0      0        2 
   2    chr2_4953588     AOna    G    C        0      0        2 
   2    chr2_4953588     ASom    G    C        0      0        2 
   2    chr2_4953588     HCab    G    C      0.5      1        2 
   2    chr2_4953588     HPrz    G    C        0      0        2 
   2    chr2_4953588     ZBoe    G    C        0      0        2 
   2    chr2_4953588     ZGre    G    C        0      0        2 
   2    chr2_4953588     ZHar    G    C        0      0        2 
   2    chr2_4953588   Sample    G    C        0      0        2 
   2    chr2_4961993     AAsi    G    A        0      0        2 
   2    chr2_4961993     AKia    G    A        0      0        2 
   2    chr2_4961993     AOna    G    A        0      0        2 
   2    chr2_4961993     ASom    G    A        0      0        2 
   2    chr2_4961993     HCab    G    A        1      2        2 
   2    chr2_4961993     HPrz    G    A        1      2        2 
   2    chr2_4961993     ZBoe    G    A        0      0        2 
   2    chr2_4961993     ZGre    G    A        0      0        2 
   2    chr2_4961993     ZHar    G    A        0      0        2 
   2    chr2_4961993   Sample    G    A        0      0        2 
   2    chr2_4966199     AAsi    A    G        0      0        2 
   2    chr2_4966199     AKia    A    G        0      0        2 
   2    chr2_4966199     AOna    A    G        0      0        2 
   2    chr2_4966199     ASom    A    G        0      0        2 
   2    chr2_4966199     HCab    A    G        1      2        2 
   2    chr2_4966199     HPrz    A    G        1      2        2 
   2    chr2_4966199     ZBoe    A    G        0      0        2 
   2    chr2_4966199     ZGre    A    G        0      0        2 
   2    chr2_4966199     ZHar    A    G        0      0        2 
   2    chr2_4966199   Sample    A    G        0      0        2 
   2    chr2_4967660     AAsi    T    C        0      0        2 
   2    chr2_4967660     AKia    T    C        0      0        2 
   2    chr2_4967660     AOna    T    C        0      0        2 
   2    chr2_4967660     ASom    T    C        0      0        2 
   2    chr2_4967660     HCab    T    C        0      0        2 
   2    chr2_4967660     HPrz    T    C      0.5      1        2 
   2    chr2_4967660     ZBoe    T    C        0      0        2 
   2    chr2_4967660     ZGre    T    C        0      0        2 
   2    chr2_4967660     ZHar    T    C        0      0        2 
   2    chr2_4967660   Sample    T    C        0      0        2 
   2    chr2_4973238     AAsi    G    A        0      0        2 
   2    chr2_4973238     AKia    G    A        0      0        2 
   2    chr2_4973238     AOna    G    A        0      0        2 
   2    chr2_4973238     ASom    G    A        0      0        2 
   2    chr2_4973238     HCab    G    A      0.5      1        2 
   2    chr2_4973238     HPrz    G    A        0      0        2 
   2    chr2_4973238     ZBoe    G    A        0      0        2 
   2    chr2_4973238     ZGre    G    A        0      0        2 
   2    chr2_4973238     ZHar    G    A        0      0        2 
   2    chr2_4973238   Sample    G    A        0      0        2 
   2    chr2_4974883     AAsi    C    T        0      0        2 
   2    chr2_4974883     AKia    C    T        0      0        2 
   2    chr2_4974883     AOna    C    T        0      0        2 
   2    chr2_4974883     ASom    C    T        0      0        2 
   2    chr2_4974883     HCab    C    T        1      2        2 
   2    chr2_4974883     HPrz    C    T        1      2        2 
   2    chr2_4974883     ZBoe    C    T        0      0        2 
   2    chr2_4974883     ZGre    C    T        0      0        2 
   2    chr2_4974883     ZHar    C    T        0      0        2 
   2    chr2_4974883   Sample    C    T        0      0        2 
   2    chr2_4977288     AAsi    C    T        0      0        2 
   2    chr2_4977288     AKia    C    T        0      0        2 
   2    chr2_4977288     AOna    C    T        0      0        2 
   2    chr2_4977288     ASom    C    T        0      0        2 
   2    chr2_4977288     HCab    C    T      0.5      1        2 
   2    chr2_4977288     HPrz    C    T      0.5      1        2 
   2    chr2_4977288     ZBoe    C    T        0      0        2 
   2    chr2_4977288     ZGre    C    T        0      0        2 
   2    chr2_4977288     ZHar    C    T        0      0        2 
   2    chr2_4977288   Sample    C    T        0      0        2 
   2    chr2_4978645     AAsi    A    G        0      0        2 
   2    chr2_4978645     AKia    A    G        0      0        2 
   2    chr2_4978645     AOna    A    G      0.5      1        2 
   2    chr2_4978645     ASom    A    G        0      0        2 
   2    chr2_4978645     HCab    A    G        0      0        2 
   2    chr2_4978645     HPrz    A    G        0      0        2 
   2    chr2_4978645     ZBoe    A    G        0      0        2 
   2    chr2_4978645     ZGre    A    G        0      0        2 
   2    chr2_4978645     ZHar    A    G        0      0        2 
   2    chr2_4978645   Sample    A    G        0      0        2 
   2    chr2_4983078     AAsi    T    C        0      0        2 
   2    chr2_4983078     AKia    T    C      0.5      1        2 
   2    chr2_4983078     AOna    T    C        0      0        2 
   2    chr2_4983078     ASom    T    C        0      0        2 
   2    chr2_4983078     HCab    T    C        0      0        2 
   2    chr2_4983078     HPrz    T    C        0      0        2 
   2    chr2_4983078     ZBoe    T    C        0      0        2 
   2    chr2_4983078     ZGre    T    C        0      0        2 
   2    chr2_4983078     ZHar    T    C        0      0        2 
   2    chr2_4983078   Sample    T    C        0      0        2 
   2    chr2_4992647     AAsi    A    C        0      0        2 
   2    chr2_4992647     AKia    A    C        0      0        2 
   2    chr2_4992647     AOna    A    C        0      0        2 
   2    chr2_4992647     ASom    A    C        0      0        2 
   2    chr2_4992647     HCab    A    C        0      0        2 
   2    chr2_4992647     HPrz    A    C        0      0        2 
   2    chr2_4992647     ZBoe    A    C        1      2        2 
   2    chr2_4992647     ZGre    A    C        1      2        2 
   2    chr2_4992647     ZHar    A    C        1      2        2 
   2    chr2_4992647   Sample    A    C        0      0        2 
   2    chr2_4996200     AAsi    C    T        0      0        2 
   2    chr2_4996200     AKia    C    T        0      0        2 
   2    chr2_4996200     AOna    C    T        0      0        2 
   2    chr2_4996200     ASom    C    T        0      0        2 
   2    chr2_4996200     HCab    C    T        0      0        2 
   2    chr2_4996200     HPrz    C    T        0      0        2 
   2    chr2_4996200     ZBoe    C    T      0.5      1        2 
   2    chr2_4996200     ZGre    C    T        0      0        2 
   2    chr2_4996200     ZHar    C    T        0      0        2 
   2    chr2_4996200   Sample    C    T        0      0        2 
   2    chr2_4997322     AAsi    C    T        0      0        2 
   2    chr2_4997322     AKia    C    T        0      0        2 
   2    chr2_4997322     AOna    C    T        0      0        2 
   2    chr2_4997322     ASom    C    T        0      0        2 
   2    chr2_4997322     HCab    C    T      0.5      1        2 
   2    chr2_4997322     HPrz    C    T        0      0        2 
   2    chr2_4997322     ZBoe    C    T        0      0        2 
   2    chr2_4997322     ZGre    C    T        0      0        2 
   2    chr2_4997322     ZHar    C    T        0      0        2 
   2    chr2_4997322   Sample    C    T        0      0        2 
   2    chr2_5001980     AAsi    C    G        0      0        2 
   2    chr2_5001980     AKia    C    G      0.5      1        2 
   2    chr2_5001980     AOna    C    G        0      0        2 
   2    chr2_5001980     ASom    C    G        0      0        2 
   2    chr2_5001980     HCab    C    G        0      0        2 
   2    chr2_5001980     HPrz    C    G        0      0        2 
   2    chr2_5001980     ZBoe    C    G        0      0        2 
   2    chr2_5001980     ZGre    C    G        0      0        2 
   2    chr2_5001980     ZHar    C    G        0      0        2 
   2    chr2_5001980   Sample    C    G        0      0        2 
   2    chr2_5002631     AAsi    A    G        0      0        2 
   2    chr2_5002631     AKia    A    G        0      0        2 
   2    chr2_5002631     AOna    A    G        0      0        2 
   2    chr2_5002631     ASom    A    G      0.5      1        2 
   2    chr2_5002631     HCab    A    G        0      0        2 
   2    chr2_5002631     HPrz    A    G        0      0        2 
   2    chr2_5002631     ZBoe    A    G      0.5      1        2 
   2    chr2_5002631     ZGre    A    G      0.5      1        2 
   2    chr2_5002631     ZHar    A    G        0      0        2 
   2    chr2_5002631   Sample    A    G        0      0        2 
   2    chr2_5012142     AAsi    A    G        0      0        2 
   2    chr2_5012142     AKia    A    G        0      0        2 
   2    chr2_5012142     AOna    A    G        0      0        2 
   2    chr2_5012142     ASom    A    G        0      0        2 
   2    chr2_5012142     HCab    A    G        0      0        2 
   2    chr2_5012142     HPrz    A    G        0      0        2 
   2    chr2_5012142     ZBoe    A    G      0.5      1        2 
   2    chr2_5012142     ZGre    A    G        0      0        2 
   2    chr2_5012142     ZHar    A    G        0      0        2 
   2    chr2_5012142   Sample    A    G        0      0        2 
   2    chr2_5013471     AAsi    T    C        0      0        2 
   2    chr2_5013471     AKia    T    C        0      0        2 
   2    chr2_5013471     AOna    T    C        0      0        2 
   2    chr2_5013471     ASom    T    C        0      0        2 
   2    chr2_5013471     HCab    T    C        0      0        2 
   2    chr2_5013471     HPrz    T    C        0      0        2 
   2    chr2_5013471     ZBoe    T    C        0      0        2 
   2    chr2_5013471     ZGre    T    C        0      0        2 
   2    chr2_5013471     ZHar    T    C        1      2        2 
   2    chr2_5013471   Sample    T    C        0      0        2 
   2    chr2_5027645     AAsi    G    A        0      0        2 
   2    chr2_5027645     AKia    G    A        0      0        2 
   2    chr2_5027645     AOna    G    A        1      2        2 
   2    chr2_5027645     ASom    G    A        0      0        2 
   2    chr2_5027645     HCab    G    A        0      0        2 
   2    chr2_5027645     HPrz    G    A        0      0        2 
   2    chr2_5027645     ZBoe    G    A        0      0        2 
   2    chr2_5027645     ZGre    G    A        0      0        2 
   2    chr2_5027645     ZHar    G    A        0      0        2 
   2    chr2_5027645   Sample    G    A        0      0        2 
   2    chr2_5028551     AAsi    A    C        0      0        2 
   2    chr2_5028551     AKia    A    C        0      0        2 
   2    chr2_5028551     AOna    A    C        0      0        2 
   2    chr2_5028551     ASom    A    C        0      0        2 
   2    chr2_5028551     HCab    A    C        0      0        2 
   2    chr2_5028551     HPrz    A    C        0      0        2 
   2    chr2_5028551     ZBoe    A    C        0      0        2 
   2    chr2_5028551     ZGre    A    C        1      2        2 
   2    chr2_5028551     ZHar    A    C        0      0        2 
   2    chr2_5028551   Sample    A    C        0      0        2 
   2    chr2_5028862     AAsi    G    C        0      0        2 
   2    chr2_5028862     AKia    G    C        0      0        2 
   2    chr2_5028862     AOna    G    C        0      0        2 
   2    chr2_5028862     ASom    G    C        0      0        2 
   2    chr2_5028862     HCab    G    C      0.5      1        2 
   2    chr2_5028862     HPrz    G    C      0.5      1        2 
   2    chr2_5028862     ZBoe    G    C        0      0        2 
   2    chr2_5028862     ZGre    G    C        0      0        2 
   2    chr2_5028862     ZHar    G    C        0      0        2 
   2    chr2_5028862   Sample    G    C        0      0        2 
   2    chr2_5028998     AAsi    G    T        1      2        2 
   2    chr2_5028998     AKia    G    T        0      0        2 
   2    chr2_5028998     AOna    G    T        0      0        2 
   2    chr2_5028998     ASom    G    T        1      2        2 
   2    chr2_5028998     HCab    G    T        0      0        2 
   2    chr2_5028998     HPrz    G    T        0      0        2 
   2    chr2_5028998     ZBoe    G    T        0      0        2 
   2    chr2_5028998     ZGre    G    T        1      2        2 
   2    chr2_5028998     ZHar    G    T        1      2        2 
   2    chr2_5028998   Sample    G    T        1      2        2 
   2    chr2_5046881     AAsi    G    C        0      0        2 
   2    chr2_5046881     AKia    G    C      0.5      1        2 
   2    chr2_5046881     AOna    G    C        1      2        2 
   2    chr2_5046881     ASom    G    C        0      0        2 
   2    chr2_5046881     HCab    G    C        0      0        2 
   2    chr2_5046881     HPrz    G    C        0      0        2 
   2    chr2_5046881     ZBoe    G    C        0      0        2 
   2    chr2_5046881     ZGre    G    C        0      0        2 
   2    chr2_5046881     ZHar    G    C        0      0        2 
   2    chr2_5046881   Sample    G    C        0      0        2 
   2    chr2_5054921     AAsi    T    C        0      0        2 
   2    chr2_5054921     AKia    T    C        0      0        2 
   2    chr2_5054921     AOna    T    C        0      0        2 
   2    chr2_5054921     ASom    T    C        0      0        2 
   2    chr2_5054921     HCab    T    C        1      2        2 
   2    chr2_5054921     HPrz    T    C        1      2        2 
   2    chr2_5054921     ZBoe    T    C        0      0        2 
   2    chr2_5054921     ZGre    T    C        0      0        2 
   2    chr2_5054921     ZHar    T    C        0      0        2 
   2    chr2_5054921   Sample    T    C        0      0        2 
   2    chr2_5058741     AAsi    C    T        0      0        2 
   2    chr2_5058741     AKia    C    T        0      0        2 
   2    chr2_5058741     AOna    C    T        0      0        2 
   2    chr2_5058741     ASom    C    T        0      0        2 
   2    chr2_5058741     HCab    C    T      0.5      1        2 
   2    chr2_5058741     HPrz    C    T      0.5      1        2 
   2    chr2_5058741     ZBoe    C    T        0      0        2 
   2    chr2_5058741     ZGre    C    T        0      0        2 
   2    chr2_5058741     ZHar    C    T        0      0        2 
   2    chr2_5058741   Sample    C    T        0      0        2 
   2    chr2_5059674     AAsi    G    A        0      0        2 
   2    chr2_5059674     AKia    G    A        0      0        2 
   2    chr2_5059674     AOna    G    A        0      0        2 
   2    chr2_5059674     ASom    G    A      0.5      1        2 
   2    chr2_5059674     HCab    G    A        0      0        2 
   2    chr2_5059674     HPrz    G    A        0      0        2 
   2    chr2_5059674     ZBoe    G    A        0      0        2 
   2    chr2_5059674     ZGre    G    A        0      0        2 
   2    chr2_5059674     ZHar    G    A        0      0        2 
   2    chr2_5059674   Sample    G    A        0      0        2 
   2    chr2_5072365     AAsi    A    C        0      0        2 
   2    chr2_5072365     AKia    A    C        0      0        2 
   2    chr2_5072365     AOna    A    C        0      0        2 
   2    chr2_5072365     ASom    A    C        0      0        2 
   2    chr2_5072365     HCab    A    C        0      0        2 
   2    chr2_5072365     HPrz    A    C        0      0        2 
   2    chr2_5072365     ZBoe    A    C        0      0        2 
   2    chr2_5072365     ZGre    A    C        0      0        2 
   2    chr2_5072365     ZHar    A    C        1      2        2 
   2    chr2_5072365   Sample    A    C        0      0        2 
   2    chr2_5072748     AAsi    A    G        0      0        2 
   2    chr2_5072748     AKia    A    G        0      0        2 
   2    chr2_5072748     AOna    A    G        0      0        2 
   2    chr2_5072748     ASom    A    G        0      0        2 
   2    chr2_5072748     HCab    A    G        0      0        2 
   2    chr2_5072748     HPrz    A    G        0      0        2 
   2    chr2_5072748     ZBoe    A    G      0.5      1        2 
   2    chr2_5072748     ZGre    A    G        0      0        2 
   2    chr2_5072748     ZHar    A    G        0      0        2 
   2    chr2_5072748   Sample    A    G        0      0        2 
   2    chr2_5078413     AAsi    A    G        0      0        2 
   2    chr2_5078413     AKia    A    G        0      0        2 
   2    chr2_5078413     AOna    A    G      0.5      1        2 
   2    chr2_5078413     ASom    A    G        0      0        2 
   2    chr2_5078413     HCab    A    G        0      0        2 
   2    chr2_5078413     HPrz    A    G        0      0        2 
   2    chr2_5078413     ZBoe    A    G        0      0        2 
   2    chr2_5078413     ZGre    A    G        0      0        2 
   2    chr2_5078413     ZHar    A    G        0      0        2 
   2    chr2_5078413   Sample    A    G        0      0        2 
   2    chr2_5080212     AAsi    G    A        0      0        2 
   2    chr2_5080212     AKia    G    A        1      2        2 
   2    chr2_5080212     AOna    G    A      0.5      1        2 
   2    chr2_5080212     ASom    G    A        0      0        2 
   2    chr2_5080212     HCab    G    A        0      0        2 
   2    chr2_5080212     HPrz    G    A        0      0        2 
   2    chr2_5080212     ZBoe    G    A        0      0        2 
   2    chr2_5080212     ZGre    G    A        0      0        2 
   2    chr2_5080212     ZHar    G    A        0      0        2 
   2    chr2_5080212   Sample    G    A        0      0        2 
   2    chr2_5081304     AAsi    C    T        0      0        2 
   2    chr2_5081304     AKia    C    T        0      0        2 
   2    chr2_5081304     AOna    C    T        0      0        2 
   2    chr2_5081304     ASom    C    T        0      0        2 
   2    chr2_5081304     HCab    C    T        1      2        2 
   2    chr2_5081304     HPrz    C    T        1      2        2 
   2    chr2_5081304     ZBoe    C    T        0      0        2 
   2    chr2_5081304     ZGre    C    T        0      0        2 
   2    chr2_5081304     ZHar    C    T        0      0        2 
   2    chr2_5081304   Sample    C    T        0      0        2 
   2    chr2_5092740     AAsi    G    A        0      0        2 
   2    chr2_5092740     AKia    G    A        0      0        2 
   2    chr2_5092740     AOna    G    A        0      0        2 
   2    chr2_5092740     ASom    G    A        0      0        2 
   2    chr2_5092740     HCab    G    A        1      2        2 
   2    chr2_5092740     HPrz    G    A        1      2        2 
   2    chr2_5092740     ZBoe    G    A        0      0        2 
   2    chr2_5092740     ZGre    G    A        0      0        2 
   2    chr2_5092740     ZHar    G    A        0      0        2 
   2    chr2_5092740   Sample    G    A        0      0        2 
   2    chr2_5093952     AAsi    T    C        0      0        2 
   2    chr2_5093952     AKia    T    C        0      0        2 
   2    chr2_5093952     AOna    T    C        0      0        2 
   2    chr2_5093952     ASom    T    C        0      0        2 
   2    chr2_5093952     HCab    T    C        1      2        2 
   2    chr2_5093952     HPrz    T    C        1      2        2 
   2    chr2_5093952     ZBoe    T    C        0      0        2 
   2    chr2_5093952     ZGre    T    C        0      0        2 
   2    chr2_5093952     ZHar    T    C        0      0        2 
   2    chr2_5093952   Sample    T    C        0      0        2 
   2    chr2_5096756     AAsi    C    T        0      0        2 
   2    chr2_5096756     AKia    C    T        0      0        2 
   2    chr2_5096756     AOna    C    T        0      0        2 
   2    chr2_5096756     ASom    C    T        0      0        2 
   2    chr2_5096756     HCab    C    T      0.5      1        2 
   2    chr2_5096756     HPrz    C    T        0      0        2 
   2    chr2_5096756     ZBoe    C    T        0      0        2 
   2    chr2_5096756     ZGre    C    T        0      0        2 
   2    chr2_5096756     ZHar    C    T        0      0        2 
   2    chr2_5096756   Sample    C    T        0      0        2 
   2    chr2_5099734     AAsi    T    G        0      0        2 
   2    chr2_5099734     AKia    T    G        0      0        2 
   2    chr2_5099734     AOna    T    G        0      0        2 
   2    chr2_5099734     ASom    T    G        0      0        2 
   2    chr2_5099734     HCab    T    G        0      0        2 
   2    chr2_5099734     HPrz    T    G      0.5      1        2 
   2    chr2_5099734     ZBoe    T    G        0      0        2 
   2    chr2_5099734     ZGre    T    G        0      0        2 
   2    chr2_5099734     ZHar    T    G        0      0        2 
   2    chr2_5099734   Sample    T    G        0      0        2 
   2    chr2_5104139     AAsi    C    T        0      0        2 
   2    chr2_5104139     AKia    C    T        0      0        2 
   2    chr2_5104139     AOna    C    T        0      0        2 
   2    chr2_5104139     ASom    C    T        0      0        2 
   2    chr2_5104139     HCab    C    T        1      2        2 
   2    chr2_5104139     HPrz    C    T        1      2        2 
   2    chr2_5104139     ZBoe    C    T        0      0        2 
   2    chr2_5104139     ZGre    C    T        0      0        2 
   2    chr2_5104139     ZHar    C    T        0      0        2 
   2    chr2_5104139   Sample    C    T        0      0        2 
   2    chr2_5109647     AAsi    G    C        0      0        2 
   2    chr2_5109647     AKia    G    C        0      0        2 
   2    chr2_5109647     AOna    G    C        0      0        2 
   2    chr2_5109647     ASom    G    C        0      0        2 
   2    chr2_5109647     HCab    G    C        1      2        2 
   2    chr2_5109647     HPrz    G    C        1      2        2 
   2    chr2_5109647     ZBoe    G    C        0      0        2 
   2    chr2_5109647     ZGre    G    C        0      0        2 
   2    chr2_5109647     ZHar    G    C        0      0        2 
   2    chr2_5109647   Sample    G    C        0      0        2 
   2    chr2_5111861     AAsi    G    A        0      0        2 
   2    chr2_5111861     AKia    G    A        1      2        2 
   2    chr2_5111861     AOna    G    A      0.5      1        2 
   2    chr2_5111861     ASom    G    A        0      0        2 
   2    chr2_5111861     HCab    G    A        0      0        2 
   2    chr2_5111861     HPrz    G    A        0      0        2 
   2    chr2_5111861     ZBoe    G    A        0      0        2 
   2    chr2_5111861     ZGre    G    A        0      0        2 
   2    chr2_5111861     ZHar    G    A        0      0        2 
   2    chr2_5111861   Sample    G    A        0      0        2 
   2    chr2_5112465     AAsi    T    C        1      2        2 
   2    chr2_5112465     AKia    T    C        0      0        2 
   2    chr2_5112465     AOna    T    C        0      0        2 
   2    chr2_5112465     ASom    T    C        1      2        2 
   2    chr2_5112465     HCab    T    C        0      0        2 
   2    chr2_5112465     HPrz    T    C        0      0        2 
   2    chr2_5112465     ZBoe    T    C        0      0        2 
   2    chr2_5112465     ZGre    T    C        0      0        2 
   2    chr2_5112465     ZHar    T    C        0      0        2 
   2    chr2_5112465   Sample    T    C        1      2        2 
   2    chr2_5114600     AAsi    A    T        0      0        2 
   2    chr2_5114600     AKia    A    T        1      2        2 
   2    chr2_5114600     AOna    A    T      0.5      1        2 
   2    chr2_5114600     ASom    A    T        0      0        2 
   2    chr2_5114600     HCab    A    T        0      0        2 
   2    chr2_5114600     HPrz    A    T        0      0        2 
   2    chr2_5114600     ZBoe    A    T        0      0        2 
   2    chr2_5114600     ZGre    A    T        0      0        2 
   2    chr2_5114600     ZHar    A    T        0      0        2 
   2    chr2_5114600   Sample    A    T        0      0        2 
   2    chr2_5123615     AAsi    A    G        0      0        2 
   2    chr2_5123615     AKia    A    G        0      0        2 
   2    chr2_5123615     AOna    A    G        0      0        2 
   2    chr2_5123615     ASom    A    G        0      0        2 
   2    chr2_5123615     HCab    A    G        1      2        2 
   2    chr2_5123615     HPrz    A    G        1      2        2 
   2    chr2_5123615     ZBoe    A    G        0      0        2 
   2    chr2_5123615     ZGre    A    G        0      0        2 
   2    chr2_5123615     ZHar    A    G        0      0        2 
   2    chr2_5123615   Sample    A    G        0      0        2 
   2    chr2_5127179     AAsi    T    C        0      0        2 
   2    chr2_5127179     AKia    T    C        0      0        2 
   2    chr2_5127179     AOna    T    C        0      0        2 
   2    chr2_5127179     ASom    T    C        0      0        2 
   2    chr2_5127179     HCab    T    C        1      2        2 
   2    chr2_5127179     HPrz    T    C        1      2        2 
   2    chr2_5127179     ZBoe    T    C        0      0        2 
   2    chr2_5127179     ZGre    T    C        0      0        2 
   2    chr2_5127179     ZHar    T    C        0      0        2 
   2    chr2_5127179   Sample    T    C        0      0        2 
   2    chr2_5127649     AAsi    A    G        0      0        2 
   2    chr2_5127649     AKia    A    G        0      0        2 
   2    chr2_5127649     AOna    A    G        0      0        2 
   2    chr2_5127649     ASom    A    G        0      0        2 
   2    chr2_5127649     HCab    A    G        1      2        2 
   2    chr2_5127649     HPrz    A    G        1      2        2 
   2    chr2_5127649     ZBoe    A    G        0      0        2 
   2    chr2_5127649     ZGre    A    G        0      0        2 
   2    chr2_5127649     ZHar    A    G        0      0        2 
   2    chr2_5127649   Sample    A    G        0      0        2 
   2    chr2_5128315     AAsi    T    C        1      2        2 
   2    chr2_5128315     AKia    T    C        0      0        2 
   2    chr2_5128315     AOna    T    C        0      0        2 
   2    chr2_5128315     ASom    T    C        1      2        2 
   2    chr2_5128315     HCab    T    C        0      0        2 
   2    chr2_5128315     HPrz    T    C        0      0        2 
   2    chr2_5128315     ZBoe    T    C        0      0        2 
   2    chr2_5128315     ZGre    T    C        0      0        2 
   2    chr2_5128315     ZHar    T    C        0      0        2 
   2    chr2_5128315   Sample    T    C        1      2        2 
   2    chr2_5130341     AAsi    A    G        0      0        2 
   2    chr2_5130341     AKia    A    G        0      0        2 
   2    chr2_5130341     AOna    A    G        0      0        2 
   2    chr2_5130341     ASom    A    G        0      0        2 
   2    chr2_5130341     HCab    A    G        1      2        2 
   2    chr2_5130341     HPrz    A    G        1      2        2 
   2    chr2_5130341     ZBoe    A    G        0      0        2 
   2    chr2_5130341     ZGre    A    G        0      0        2 
   2    chr2_5130341     ZHar    A    G        0      0        2 
   2    chr2_5130341   Sample    A    G        0      0        2 
   2    chr2_5130843     AAsi    A    G        0      0        2 
   2    chr2_5130843     AKia    A    G        1      2        2 
   2    chr2_5130843     AOna    A    G        1      2        2 
   2    chr2_5130843     ASom    A    G        0      0        2 
   2    chr2_5130843     HCab    A    G        0      0        2 
   2    chr2_5130843     HPrz    A    G        0      0        2 
   2    chr2_5130843     ZBoe    A    G        0      0        2 
   2    chr2_5130843     ZGre    A    G        0      0        2 
   2    chr2_5130843     ZHar    A    G        0      0        2 
   2    chr2_5130843   Sample    A    G        0      0        2 
   2    chr2_5133750     AAsi    G    T        0      0        2 
   2    chr2_5133750     AKia    G    T        0      0        2 
   2    chr2_5133750     AOna    G    T        0      0        2 
   2    chr2_5133750     ASom    G    T        0      0        2 
   2    chr2_5133750     HCab    G    T        0      0        2 
   2    chr2_5133750     HPrz    G    T        0      0        2 
   2    chr2_5133750     ZBoe    G    T      0.5      1        2 
   2    chr2_5133750     ZGre    G    T        0      0        2 
   2    chr2_5133750     ZHar    G    T        0      0        2 
   2    chr2_5133750   Sample    G    T        0      0        2 
   2    chr2_5135569     AAsi    T    C        0      0        2 
   2    chr2_5135569     AKia    T    C        0      0        2 
   2    chr2_5135569     AOna    T    C        1      2        2 
   2    chr2_5135569     ASom    T    C        0      0        2 
   2    chr2_5135569     HCab    T    C        0      0        2 
   2    chr2_5135569     HPrz    T    C        0      0        2 
   2    chr2_5135569     ZBoe    T    C        0      0        2 
   2    chr2_5135569     ZGre    T    C        0      0        2 
   2    chr2_5135569     ZHar    T    C        0      0        2 
   2    chr2_5135569   Sample    T    C        0      0        2 
   2    chr2_5149584     AAsi    C    T        0      0        2 
   2    chr2_5149584     AKia    C    T        1      2        2 
   2    chr2_5149584     AOna    C    T        1      2        2 
   2    chr2_5149584     ASom    C    T        0      0        2 
   2    chr2_5149584     HCab    C    T        0      0        2 
   2    chr2_5149584     HPrz    C    T        0      0        2 
   2    chr2_5149584     ZBoe    C    T        0      0        2 
   2    chr2_5149584     ZGre    C    T        0      0        2 
   2    chr2_5149584     ZHar    C    T        0      0        2 
   2    chr2_5149584   Sample    C    T        0      0        2 
   2    chr2_5151217     AAsi    G    A        0      0        2 
   2    chr2_5151217     AKia    G    A        0      0        2 
   2    chr2_5151217     AOna    G    A        0      0        2 
   2    chr2_5151217     ASom    G    A        0      0        2 
   2    chr2_5151217     HCab    G    A        0      0        2 
   2    chr2_5151217     HPrz    G    A        0      0        2 
   2    chr2_5151217     ZBoe    G    A        0      0        2 
   2    chr2_5151217     ZGre    G    A        1      2        2 
   2    chr2_5151217     ZHar    G    A        0      0        2 
   2    chr2_5151217   Sample    G    A        0      0        2 
   2    chr2_5159426     AAsi    G    C        0      0        2 
   2    chr2_5159426     AKia    G    C        0      0        2 
   2    chr2_5159426     AOna    G    C        0      0        2 
   2    chr2_5159426     ASom    G    C        0      0        2 
   2    chr2_5159426     HCab    G    C        0      0        2 
   2    chr2_5159426     HPrz    G    C        0      0        2 
   2    chr2_5159426     ZBoe    G    C        0      0        2 
   2    chr2_5159426     ZGre    G    C        0      0        2 
   2    chr2_5159426     ZHar    G    C        1      2        2 
   2    chr2_5159426   Sample    G    C        0      0        2 
   2    chr2_5161625     AAsi    G    A        0      0        2 
   2    chr2_5161625     AKia    G    A      0.5      1        2 
   2    chr2_5161625     AOna    G    A        0      0        2 
   2    chr2_5161625     ASom    G    A        0      0        2 
   2    chr2_5161625     HCab    G    A        0      0        2 
   2    chr2_5161625     HPrz    G    A        0      0        2 
   2    chr2_5161625     ZBoe    G    A        0      0        2 
   2    chr2_5161625     ZGre    G    A        0      0        2 
   2    chr2_5161625     ZHar    G    A        0      0        2 
   2    chr2_5161625   Sample    G    A        0      0        2 
   2    chr2_5166377     AAsi    A    C        0      0        2 
   2    chr2_5166377     AKia    A    C        0      0        2 
   2    chr2_5166377     AOna    A    C        0      0        2 
   2    chr2_5166377     ASom    A    C        0      0        2 
   2    chr2_5166377     HCab    A    C        0      0        2 
   2    chr2_5166377     HPrz    A    C        0      0        2 
   2    chr2_5166377     ZBoe    A    C      0.5      1        2 
   2    chr2_5166377     ZGre    A    C        0      0        2 
   2    chr2_5166377     ZHar    A    C        0      0        2 
   2    chr2_5166377   Sample    A    C        0      0        2 
   2    chr2_5173171     AAsi    T    C        0      0        2 
   2    chr2_5173171     AKia    T    C        1      2        2 
   2    chr2_5173171     AOna    T    C        1      2        2 
   2    chr2_5173171     ASom    T    C        0      0        2 
   2    chr2_5173171     HCab    T    C        0      0        2 
   2    chr2_5173171     HPrz    T    C        0      0        2 
   2    chr2_5173171     ZBoe    T    C        0      0        2 
   2    chr2_5173171     ZGre    T    C        0      0        2 
   2    chr2_5173171     ZHar    T    C        0      0        2 
   2    chr2_5173171   Sample    T    C        0      0        2 
   2    chr2_5189704     AAsi    G    T        0      0        2 
   2    chr2_5189704     AKia    G    T        1      2        2 
   2    chr2_5189704     AOna    G    T      0.5      1        2 
   2    chr2_5189704     ASom    G    T        0      0        2 
   2    chr2_5189704     HCab    G    T        0      0        2 
   2    chr2_5189704     HPrz    G    T        0      0        2 
   2    chr2_5189704     ZBoe    G    T        0      0        2 
   2    chr2_5189704     ZGre    G    T        0      0        2 
   2    chr2_5189704     ZHar    G    T        0      0        2 
   2    chr2_5189704   Sample    G    T        0      0        2 
   2    chr2_5195560     AAsi    A    T        0      0        2 
   2    chr2_5195560     AKia    A    T        0      0        2 
   2    chr2_5195560     AOna    A    T        0      0        2 
   2    chr2_5195560     ASom    A    T        0      0        2 
   2    chr2_5195560     HCab    A    T      0.5      1        2 
   2    chr2_5195560     HPrz    A    T        1      2        2 
   2    chr2_5195560     ZBoe    A    T        0      0        2 
   2    chr2_5195560     ZGre    A    T        0      0        2 
   2    chr2_5195560     ZHar    A    T        0      0        2 
   2    chr2_5195560   Sample    A    T        0      0        2 
   2    chr2_5200503     AAsi    G    A        0      0        2 
   2    chr2_5200503     AKia    G    A        0      0        2 
   2    chr2_5200503     AOna    G    A        0      0        2 
   2    chr2_5200503     ASom    G    A        0      0        2 
   2    chr2_5200503     HCab    G    A        0      0        2 
   2    chr2_5200503     HPrz    G    A        0      0        2 
   2    chr2_5200503     ZBoe    G    A        1      2        2 
   2    chr2_5200503     ZGre    G    A        0      0        2 
   2    chr2_5200503     ZHar    G    A        0      0        2 
   2    chr2_5200503   Sample    G    A        0      0        2 
   2    chr2_5202489     AAsi    T    G        0      0        2 
   2    chr2_5202489     AKia    T    G        1      2        2 
   2    chr2_5202489     AOna    T    G      0.5      1        2 
   2    chr2_5202489     ASom    T    G        0      0        2 
   2    chr2_5202489     HCab    T    G        0      0        2 
   2    chr2_5202489     HPrz    T    G        0      0        2 
   2    chr2_5202489     ZBoe    T    G        0      0        2 
   2    chr2_5202489     ZGre    T    G        0      0        2 
   2    chr2_5202489     ZHar    T    G        0      0        2 
   2    chr2_5202489   Sample    T    G        0      0        2 
   2    chr2_5202573     AAsi    A    G        0      0        2 
   2    chr2_5202573     AKia    A    G        0      0        2 
   2    chr2_5202573     AOna    A    G        0      0        2 
   2    chr2_5202573     ASom    A    G        0      0        2 
   2    chr2_5202573     HCab    A    G        1      2        2 
   2    chr2_5202573     HPrz    A    G        1      2        2 
   2    chr2_5202573     ZBoe    A    G        0      0        2 
   2    chr2_5202573     ZGre    A    G        0      0        2 
   2    chr2_5202573     ZHar    A    G        0      0        2 
   2    chr2_5202573   Sample    A    G        0      0        2 
   2    chr2_5215009     AAsi    T    C        0      0        2 
   2    chr2_5215009     AKia    T    C        0      0        2 
   2    chr2_5215009     AOna    T    C        0      0        2 
   2    chr2_5215009     ASom    T    C        0      0        2 
   2    chr2_5215009     HCab    T    C      0.5      1        2 
   2    chr2_5215009     HPrz    T    C        1      2        2 
   2    chr2_5215009     ZBoe    T    C        0      0        2 
   2    chr2_5215009     ZGre    T    C        0      0        2 
   2    chr2_5215009     ZHar    T    C        1      2        2 
   2    chr2_5215009   Sample    T    C        0      0        2 
   2    chr2_5215303     AAsi    G    C        0      0        2 
   2    chr2_5215303     AKia    G    C        0      0        2 
   2    chr2_5215303     AOna    G    C        0      0        2 
   2    chr2_5215303     ASom    G    C        0      0        2 
   2    chr2_5215303     HCab    G    C        0      0        2 
   2    chr2_5215303     HPrz    G    C        0      0        2 
   2    chr2_5215303     ZBoe    G    C        1      2        2 
   2    chr2_5215303     ZGre    G    C        0      0        2 
   2    chr2_5215303     ZHar    G    C        0      0        2 
   2    chr2_5215303   Sample    G    C        0      0        2 
   2    chr2_5219165     AAsi    T    A        0      0        2 
   2    chr2_5219165     AKia    T    A        0      0        2 
   2    chr2_5219165     AOna    T    A        0      0        2 
   2    chr2_5219165     ASom    T    A        0      0        2 
   2    chr2_5219165     HCab    T    A        0      0        2 
   2    chr2_5219165     HPrz    T    A        0      0        2 
   2    chr2_5219165     ZBoe    T    A        0      0        2 
   2    chr2_5219165     ZGre    T    A      0.5      1        2 
   2    chr2_5219165     ZHar    T    A        0      0        2 
   2    chr2_5219165   Sample    T    A        0      0        2 
   2    chr2_5219660     AAsi    A    T        0      0        2 
   2    chr2_5219660     AKia    A    T        1      2        2 
   2    chr2_5219660     AOna    A    T        0      0        2 
   2    chr2_5219660     ASom    A    T        0      0        2 
   2    chr2_5219660     HCab    A    T        0      0        2 
   2    chr2_5219660     HPrz    A    T        0      0        2 
   2    chr2_5219660     ZBoe    A    T        0      0        2 
   2    chr2_5219660     ZGre    A    T        0      0        2 
   2    chr2_5219660     ZHar    A    T        0      0        2 
   2    chr2_5219660   Sample    A    T        0      0        2 
   2    chr2_5223458     AAsi    C    T        0      0        2 
   2    chr2_5223458     AKia    C    T        0      0        2 
   2    chr2_5223458     AOna    C    T        0      0        2 
   2    chr2_5223458     ASom    C    T        0      0        2 
   2    chr2_5223458     HCab    C    T        0      0        2 
   2    chr2_5223458     HPrz    C    T        0      0        2 
   2    chr2_5223458     ZBoe    C    T        0      0        2 
   2    chr2_5223458     ZGre    C    T      0.5      1        2 
   2    chr2_5223458     ZHar    C    T        0      0        2 
   2    chr2_5223458   Sample    C    T        0      0        2 
   2    chr2_5229331     AAsi    A    G        0      0        2 
   2    chr2_5229331     AKia    A    G        0      0        2 
   2    chr2_5229331     AOna    A    G        0      0        2 
   2    chr2_5229331     ASom    A    G        0      0        2 
   2    chr2_5229331     HCab    A    G        0      0        2 
   2    chr2_5229331     HPrz    A    G        0      0        2 
   2    chr2_5229331     ZBoe    A    G        0      0        2 
   2    chr2_5229331     ZGre    A    G        0      0        2 
   2    chr2_5229331     ZHar    A    G        1      2        2 
   2    chr2_5229331   Sample    A    G        0      0        2 
   2    chr2_5242235     AAsi    T    C        0      0        2 
   2    chr2_5242235     AKia    T    C        0      0        2 
   2    chr2_5242235     AOna    T    C      0.5      1        2 
   2    chr2_5242235     ASom    T    C        0      0        2 
   2    chr2_5242235     HCab    T    C        0      0        2 
   2    chr2_5242235     HPrz    T    C        0      0        2 
   2    chr2_5242235     ZBoe    T    C        0      0        2 
   2    chr2_5242235     ZGre    T    C        0      0        2 
   2    chr2_5242235     ZHar    T    C        0      0        2 
   2    chr2_5242235   Sample    T    C        0      0        2 
   2    chr2_5246391     AAsi    G    A        0      0        2 
   2    chr2_5246391     AKia    G    A        0      0        2 
   2    chr2_5246391     AOna    G    A        0      0        2 
   2    chr2_5246391     ASom    G    A        0      0        2 
   2    chr2_5246391     HCab    G    A        0      0        2 
   2    chr2_5246391     HPrz    G    A      0.5      1        2 
   2    chr2_5246391     ZBoe    G    A        0      0        2 
   2    chr2_5246391     ZGre    G    A        0      0        2 
   2    chr2_5246391     ZHar    G    A        0      0        2 
   2    chr2_5246391   Sample    G    A        0      0        2 
   2    chr2_5246926     AAsi    T    C        0      0        2 
   2    chr2_5246926     AKia    T    C      0.5      1        2 
   2    chr2_5246926     AOna    T    C        0      0        2 
   2    chr2_5246926     ASom    T    C        0      0        2 
   2    chr2_5246926     HCab    T    C        0      0        2 
   2    chr2_5246926     HPrz    T    C        0      0        2 
   2    chr2_5246926     ZBoe    T    C        0      0        2 
   2    chr2_5246926     ZGre    T    C        0      0        2 
   2    chr2_5246926     ZHar    T    C        0      0        2 
   2    chr2_5246926   Sample    T    C        0      0        2 
   2    chr2_5247464     AAsi    C    T        0      0        2 
   2    chr2_5247464     AKia    C    T        0      0        2 
   2    chr2_5247464     AOna    C    T        0      0        2 
   2    chr2_5247464     ASom    C    T        0      0        2 
   2    chr2_5247464     HCab    C    T        0      0        2 
   2    chr2_5247464     HPrz    C    T        0      0        2 
   2    chr2_5247464     ZBoe    C    T      0.5      1        2 
   2    chr2_5247464     ZGre    C    T        0      0        2 
   2    chr2_5247464     ZHar    C    T        0      0        2 
   2    chr2_5247464   Sample    C    T        0      0        2 
   2    chr2_5248683     AAsi    C    T        0      0        2 
   2    chr2_5248683     AKia    C    T        0      0        2 
   2    chr2_5248683     AOna    C    T        0      0        2 
   2    chr2_5248683     ASom    C    T        0      0        2 
   2    chr2_5248683     HCab    C    T        1      2        2 
   2    chr2_5248683     HPrz    C    T        1      2        2 
   2    chr2_5248683     ZBoe    C    T        0      0        2 
   2    chr2_5248683     ZGre    C    T        0      0        2 
   2    chr2_5248683     ZHar    C    T        0      0        2 
   2    chr2_5248683   Sample    C    T        0      0        2 
   2    chr2_5258556     AAsi    T    C        0      0        2 
   2    chr2_5258556     AKia    T    C        0      0        2 
   2    chr2_5258556     AOna    T    C        0      0        2 
   2    chr2_5258556     ASom    T    C        0      0        2 
   2    chr2_5258556     HCab    T    C      0.5      1        2 
   2    chr2_5258556     HPrz    T    C        0      0        2 
   2    chr2_5258556     ZBoe    T    C        0      0        2 
   2    chr2_5258556     ZGre    T    C        0      0        2 
   2    chr2_5258556     ZHar    T    C        0      0        2 
   2    chr2_5258556   Sample    T    C        0      0        2 
   2    chr2_5264818     AAsi    C    T        0      0        2 
   2    chr2_5264818     AKia    C    T        0      0        2 
   2    chr2_5264818     AOna    C    T        0      0        2 
   2    chr2_5264818     ASom    C    T        0      0        2 
   2    chr2_5264818     HCab    C    T        1      2        2 
   2    chr2_5264818     HPrz    C    T        1      2        2 
   2    chr2_5264818     ZBoe    C    T        0      0        2 
   2    chr2_5264818     ZGre    C    T        0      0        2 
   2    chr2_5264818     ZHar    C    T        0      0        2 
   2    chr2_5264818   Sample    C    T        0      0        2 
   2    chr2_5272713     AAsi    G    A        0      0        2 
   2    chr2_5272713     AKia    G    A      0.5      1        2 
   2    chr2_5272713     AOna    G    A        0      0        2 
   2    chr2_5272713     ASom    G    A        0      0        2 
   2    chr2_5272713     HCab    G    A        0      0        2 
   2    chr2_5272713     HPrz    G    A        0      0        2 
   2    chr2_5272713     ZBoe    G    A        0      0        2 
   2    chr2_5272713     ZGre    G    A        0      0        2 
   2    chr2_5272713     ZHar    G    A        0      0        2 
   2    chr2_5272713   Sample    G    A        0      0        2 
   2    chr2_5274946     AAsi    A    G        0      0        2 
   2    chr2_5274946     AKia    A    G        0      0        2 
   2    chr2_5274946     AOna    A    G        0      0        2 
   2    chr2_5274946     ASom    A    G        0      0        2 
   2    chr2_5274946     HCab    A    G        0      0        2 
   2    chr2_5274946     HPrz    A    G        0      0        2 
   2    chr2_5274946     ZBoe    A    G      0.5      1        2 
   2    chr2_5274946     ZGre    A    G        0      0        2 
   2    chr2_5274946     ZHar    A    G        0      0        2 
   2    chr2_5274946   Sample    A    G        0      0        2 
   2    chr2_5275600     AAsi    G    A        0      0        2 
   2    chr2_5275600     AKia    G    A      0.5      1        2 
   2    chr2_5275600     AOna    G    A        0      0        2 
   2    chr2_5275600     ASom    G    A        0      0        2 
   2    chr2_5275600     HCab    G    A        0      0        2 
   2    chr2_5275600     HPrz    G    A        0      0        2 
   2    chr2_5275600     ZBoe    G    A        0      0        2 
   2    chr2_5275600     ZGre    G    A        0      0        2 
   2    chr2_5275600     ZHar    G    A        0      0        2 
   2    chr2_5275600   Sample    G    A        0      0        2 
   2    chr2_5279077     AAsi    T    C        0      0        2 
   2    chr2_5279077     AKia    T    C        0      0        2 
   2    chr2_5279077     AOna    T    C        0      0        2 
   2    chr2_5279077     ASom    T    C        0      0        2 
   2    chr2_5279077     HCab    T    C        0      0        2 
   2    chr2_5279077     HPrz    T    C        0      0        2 
   2    chr2_5279077     ZBoe    T    C      0.5      1        2 
   2    chr2_5279077     ZGre    T    C        0      0        2 
   2    chr2_5279077     ZHar    T    C        0      0        2 
   2    chr2_5279077   Sample    T    C        0      0        2 
   2    chr2_5279118     AAsi    T    C        0      0        2 
   2    chr2_5279118     AKia    T    C        0      0        2 
   2    chr2_5279118     AOna    T    C        0      0        2 
   2    chr2_5279118     ASom    T    C        0      0        2 
   2    chr2_5279118     HCab    T    C      0.5      1        2 
   2    chr2_5279118     HPrz    T    C      0.5      1        2 
   2    chr2_5279118     ZBoe    T    C        0      0        2 
   2    chr2_5279118     ZGre    T    C        0      0        2 
   2    chr2_5279118     ZHar    T    C        0      0        2 
   2    chr2_5279118   Sample    T    C        0      0        2 
   2    chr2_5285604     AAsi    G    T        0      0        2 
   2    chr2_5285604     AKia    G    T        0      0        2 
   2    chr2_5285604     AOna    G    T        0      0        2 
   2    chr2_5285604     ASom    G    T        0      0        2 
   2    chr2_5285604     HCab    G    T        1      2        2 
   2    chr2_5285604     HPrz    G    T        1      2        2 
   2    chr2_5285604     ZBoe    G    T        0      0        2 
   2    chr2_5285604     ZGre    G    T        0      0        2 
   2    chr2_5285604     ZHar    G    T        0      0        2 
   2    chr2_5285604   Sample    G    T        0      0        2 
   2    chr2_5285916     AAsi    A    T        0      0        2 
   2    chr2_5285916     AKia    A    T        0      0        2 
   2    chr2_5285916     AOna    A    T        0      0        2 
   2    chr2_5285916     ASom    A    T        1      2        2 
   2    chr2_5285916     HCab    A    T        0      0        2 
   2    chr2_5285916     HPrz    A    T        0      0        2 
   2    chr2_5285916     ZBoe    A    T        0      0        2 
   2    chr2_5285916     ZGre    A    T        0      0        2 
   2    chr2_5285916     ZHar    A    T        0      0        2 
   2    chr2_5285916   Sample    A    T        0      0        2 
   2    chr2_5290217     AAsi    G    A        0      0        2 
   2    chr2_5290217     AKia    G    A      0.5      1        2 
   2    chr2_5290217     AOna    G    A        1      2        2 
   2    chr2_5290217     ASom    G    A        0      0        2 
   2    chr2_5290217     HCab    G    A        0      0        2 
   2    chr2_5290217     HPrz    G    A        0      0        2 
   2    chr2_5290217     ZBoe    G    A        0      0        2 
   2    chr2_5290217     ZGre    G    A        0      0        2 
   2    chr2_5290217     ZHar    G    A        0      0        2 
   2    chr2_5290217   Sample    G    A        0      0        2 
   2    chr2_5295425     AAsi    G    A        0      0        2 
   2    chr2_5295425     AKia    G    A      0.5      1        2 
   2    chr2_5295425     AOna    G    A        0      0        2 
   2    chr2_5295425     ASom    G    A        0      0        2 
   2    chr2_5295425     HCab    G    A        0      0        2 
   2    chr2_5295425     HPrz    G    A        0      0        2 
   2    chr2_5295425     ZBoe    G    A        0      0        2 
   2    chr2_5295425     ZGre    G    A        0      0        2 
   2    chr2_5295425     ZHar    G    A        0      0        2 
   2    chr2_5295425   Sample    G    A        0      0        2 
   2    chr2_5297834     AAsi    A    G        1      2        2 
   2    chr2_5297834     AKia    A    G        0      0        2 
   2    chr2_5297834     AOna    A    G        0      0        2 
   2    chr2_5297834     ASom    A    G        1      2        2 
   2    chr2_5297834     HCab    A    G        0      0        2 
   2    chr2_5297834     HPrz    A    G        0      0        2 
   2    chr2_5297834     ZBoe    A    G        0      0        2 
   2    chr2_5297834     ZGre    A    G        0      0        2 
   2    chr2_5297834     ZHar    A    G        0      0        2 
   2    chr2_5297834   Sample    A    G        1      2        2 
   2    chr2_5297968     AAsi    C    T        0      0        2 
   2    chr2_5297968     AKia    C    T      0.5      1        2 
   2    chr2_5297968     AOna    C    T        1      2        2 
   2    chr2_5297968     ASom    C    T        0      0        2 
   2    chr2_5297968     HCab    C    T        0      0        2 
   2    chr2_5297968     HPrz    C    T        0      0        2 
   2    chr2_5297968     ZBoe    C    T        0      0        2 
   2    chr2_5297968     ZGre    C    T        0      0        2 
   2    chr2_5297968     ZHar    C    T        0      0        2 
   2    chr2_5297968   Sample    C    T        0      0        2 
   2    chr2_5299681     AAsi    A    G        0      0        2 
   2    chr2_5299681     AKia    A    G        0      0        2 
   2    chr2_5299681     AOna    A    G        0      0        2 
   2    chr2_5299681     ASom    A    G        0      0        2 
   2    chr2_5299681     HCab    A    G        0      0        2 
   2    chr2_5299681     HPrz    A    G        0      0        2 
   2    chr2_5299681     ZBoe    A    G        1      2        2 
   2    chr2_5299681     ZGre    A    G        1      2        2 
   2    chr2_5299681     ZHar    A    G        1      2        2 
   2    chr2_5299681   Sample    A    G        0      0        2 
   2    chr2_5306361     AAsi    C    G        0      0        2 
   2    chr2_5306361     AKia    C    G        0      0        2 
   2    chr2_5306361     AOna    C    G        0      0        2 
   2    chr2_5306361     ASom    C    G        0      0        2 
   2    chr2_5306361     HCab    C    G      0.5      1        2 
   2    chr2_5306361     HPrz    C    G      0.5      1        2 
   2    chr2_5306361     ZBoe    C    G        0      0        2 
   2    chr2_5306361     ZGre    C    G        0      0        2 
   2    chr2_5306361     ZHar    C    G        0      0        2 
   2    chr2_5306361   Sample    C    G        0      0        2 
   2    chr2_5306407     AAsi    G    T        0      0        2 
   2    chr2_5306407     AKia    G    T        0      0        2 
   2    chr2_5306407     AOna    G    T        0      0        2 
   2    chr2_5306407     ASom    G    T        0      0        2 
   2    chr2_5306407     HCab    G    T      0.5      1        2 
   2    chr2_5306407     HPrz    G    T      0.5      1        2 
   2    chr2_5306407     ZBoe    G    T        0      0        2 
   2    chr2_5306407     ZGre    G    T        0      0        2 
   2    chr2_5306407     ZHar    G    T        0      0        2 
   2    chr2_5306407   Sample    G    T        0      0        2 
   2    chr2_5306635     AAsi    C    G        0      0        2 
   2    chr2_5306635     AKia    C    G        0      0        2 
   2    chr2_5306635     AOna    C    G        0      0        2 
   2    chr2_5306635     ASom    C    G        0      0        2 
   2    chr2_5306635     HCab    C    G        1      2        2 
   2    chr2_5306635     HPrz    C    G        1      2        2 
   2    chr2_5306635     ZBoe    C    G        0      0        2 
   2    chr2_5306635     ZGre    C    G        0      0        2 
   2    chr2_5306635     ZHar    C    G        0      0        2 
   2    chr2_5306635   Sample    C    G        0      0        2 
   2    chr2_5314124     AAsi    G    A        0      0        2 
   2    chr2_5314124     AKia    G    A        0      0        2 
   2    chr2_5314124     AOna    G    A        0      0        2 
   2    chr2_5314124     ASom    G    A        0      0        2 
   2    chr2_5314124     HCab    G    A        1      2        2 
   2    chr2_5314124     HPrz    G    A        1      2        2 
   2    chr2_5314124     ZBoe    G    A        0      0        2 
   2    chr2_5314124     ZGre    G    A        0      0        2 
   2    chr2_5314124     ZHar    G    A        0      0        2 
   2    chr2_5314124   Sample    G    A        0      0        2 
   2    chr2_5315291     AAsi    T    C        0      0        2 
   2    chr2_5315291     AKia    T    C        0      0        2 
   2    chr2_5315291     AOna    T    C        0      0        2 
   2    chr2_5315291     ASom    T    C        0      0        2 
   2    chr2_5315291     HCab    T    C      0.5      1        2 
   2    chr2_5315291     HPrz    T    C        0      0        2 
   2    chr2_5315291     ZBoe    T    C        0      0        2 
   2    chr2_5315291     ZGre    T    C        0      0        2 
   2    chr2_5315291     ZHar    T    C        0      0        2 
   2    chr2_5315291   Sample    T    C        0      0        2 
   2    chr2_5323078     AAsi    G    A        0      0        2 
   2    chr2_5323078     AKia    G    A      0.5      1        2 
   2    chr2_5323078     AOna    G    A        0      0        2 
   2    chr2_5323078     ASom    G    A        0      0        2 
   2    chr2_5323078     HCab    G    A        0      0        2 
   2    chr2_5323078     HPrz    G    A        0      0        2 
   2    chr2_5323078     ZBoe    G    A        0      0        2 
   2    chr2_5323078     ZGre    G    A        0      0        2 
   2    chr2_5323078     ZHar    G    A        0      0        2 
   2    chr2_5323078   Sample    G    A        0      0        2 
   2    chr2_5324113     AAsi    T    G        0      0        2 
   2    chr2_5324113     AKia    T    G        0      0        2 
   2    chr2_5324113     AOna    T    G      0.5      1        2 
   2    chr2_5324113     ASom    T    G        0      0        2 
   2    chr2_5324113     HCab    T    G        0      0        2 
   2    chr2_5324113     HPrz    T    G        0      0        2 
   2    chr2_5324113     ZBoe    T    G        0      0        2 
   2    chr2_5324113     ZGre    T    G        0      0        2 
   2    chr2_5324113     ZHar    T    G        0      0        2 
   2    chr2_5324113   Sample    T    G        0      0        2 
   2    chr2_5325930     AAsi    T    C        1      2        2 
   2    chr2_5325930     AKia    T    C        0      0        2 
   2    chr2_5325930     AOna    T    C        0      0        2 
   2    chr2_5325930     ASom    T    C        0      0        2 
   2    chr2_5325930     HCab    T    C        0      0        2 
   2    chr2_5325930     HPrz    T    C        0      0        2 
   2    chr2_5325930     ZBoe    T    C        0      0        2 
   2    chr2_5325930     ZGre    T    C        0      0        2 
   2    chr2_5325930     ZHar    T    C        0      0        2 
   2    chr2_5325930   Sample    T    C        0      0        2 
   2    chr2_5327441     AAsi    G    A        0      0        2 
   2    chr2_5327441     AKia    G    A        0      0        2 
   2    chr2_5327441     AOna    G    A        0      0        2 
   2    chr2_5327441     ASom    G    A        0      0        2 
   2    chr2_5327441     HCab    G    A        1      2        2 
   2    chr2_5327441     HPrz    G    A        1      2        2 
   2    chr2_5327441     ZBoe    G    A        0      0        2 
   2    chr2_5327441     ZGre    G    A        0      0        2 
   2    chr2_5327441     ZHar    G    A        0      0        2 
   2    chr2_5327441   Sample    G    A        0      0        2 
   2    chr2_5329833     AAsi    T    C        0      0        2 
   2    chr2_5329833     AKia    T    C        0      0        2 
   2    chr2_5329833     AOna    T    C        0      0        2 
   2    chr2_5329833     ASom    T    C        0      0        2 
   2    chr2_5329833     HCab    T    C        0      0        2 
   2    chr2_5329833     HPrz    T    C        0      0        2 
   2    chr2_5329833     ZBoe    T    C      0.5      1        2 
   2    chr2_5329833     ZGre    T    C        0      0        2 
   2    chr2_5329833     ZHar    T    C        0      0        2 
   2    chr2_5329833   Sample    T    C        0      0        2 
   2    chr2_5334487     AAsi    A    G        0      0        2 
   2    chr2_5334487     AKia    A    G      0.5      1        2 
   2    chr2_5334487     AOna    A    G      0.5      1        2 
   2    chr2_5334487     ASom    A    G        0      0        2 
   2    chr2_5334487     HCab    A    G        0      0        2 
   2    chr2_5334487     HPrz    A    G        0      0        2 
   2    chr2_5334487     ZBoe    A    G        0      0        2 
   2    chr2_5334487     ZGre    A    G        0      0        2 
   2    chr2_5334487     ZHar    A    G        0      0        2 
   2    chr2_5334487   Sample    A    G        0      0        2 
   2    chr2_5336438     AAsi    G    A        0      0        2 
   2    chr2_5336438     AKia    G    A        0      0        2 
   2    chr2_5336438     AOna    G    A        0      0        2 
   2    chr2_5336438     ASom    G    A        0      0        2 
   2    chr2_5336438     HCab    G    A        0      0        2 
   2    chr2_5336438     HPrz    G    A        0      0        2 
   2    chr2_5336438     ZBoe    G    A        0      0        2 
   2    chr2_5336438     ZGre    G    A        0      0        2 
   2    chr2_5336438     ZHar    G    A        1      2        2 
   2    chr2_5336438   Sample    G    A        0      0        2 
   2    chr2_5336539     AAsi    G    T        0      0        2 
   2    chr2_5336539     AKia    G    T        0      0        2 
   2    chr2_5336539     AOna    G    T        0      0        2 
   2    chr2_5336539     ASom    G    T        1      2        2 
   2    chr2_5336539     HCab    G    T        0      0        2 
   2    chr2_5336539     HPrz    G    T        0      0        2 
   2    chr2_5336539     ZBoe    G    T        0      0        2 
   2    chr2_5336539     ZGre    G    T        0      0        2 
   2    chr2_5336539     ZHar    G    T        0      0        2 
   2    chr2_5336539   Sample    G    T        0      0        2 
   2    chr2_5339812     AAsi    T    C        0      0        2 
   2    chr2_5339812     AKia    T    C        0      0        2 
   2    chr2_5339812     AOna    T    C        0      0        2 
   2    chr2_5339812     ASom    T    C        0      0        2 
   2    chr2_5339812     HCab    T    C        0      0        2 
   2    chr2_5339812     HPrz    T    C      0.5      1        2 
   2    chr2_5339812     ZBoe    T    C        0      0        2 
   2    chr2_5339812     ZGre    T    C        0      0        2 
   2    chr2_5339812     ZHar    T    C        0      0        2 
   2    chr2_5339812   Sample    T    C        0      0        2 
   2    chr2_5345229     AAsi    C    T        0      0        2 
   2    chr2_5345229     AKia    C    T        0      0        2 
   2    chr2_5345229     AOna    C    T        0      0        2 
   2    chr2_5345229     ASom    C    T        0      0        2 
   2    chr2_5345229     HCab    C    T      0.5      1        2 
   2    chr2_5345229     HPrz    C    T      0.5      1        2 
   2    chr2_5345229     ZBoe    C    T        0      0        2 
   2    chr2_5345229     ZGre    C    T        0      0        2 
   2    chr2_5345229     ZHar    C    T        0      0        2 
   2    chr2_5345229   Sample    C    T        0      0        2 
   2    chr2_5346946     AAsi    T    C        1      2        2 
   2    chr2_5346946     AKia    T    C        0      0        2 
   2    chr2_5346946     AOna    T    C        0      0        2 
   2    chr2_5346946     ASom    T    C        0      0        2 
   2    chr2_5346946     HCab    T    C        0      0        2 
   2    chr2_5346946     HPrz    T    C        0      0        2 
   2    chr2_5346946     ZBoe    T    C        0      0        2 
   2    chr2_5346946     ZGre    T    C        0      0        2 
   2    chr2_5346946     ZHar    T    C        0      0        2 
   2    chr2_5346946   Sample    T    C        0      0        2 
   2    chr2_5349653     AAsi    C    T        0      0        2 
   2    chr2_5349653     AKia    C    T        0      0        2 
   2    chr2_5349653     AOna    C    T        0      0        2 
   2    chr2_5349653     ASom    C    T        0      0        2 
   2    chr2_5349653     HCab    C    T        1      2        2 
   2    chr2_5349653     HPrz    C    T        1      2        2 
   2    chr2_5349653     ZBoe    C    T        0      0        2 
   2    chr2_5349653     ZGre    C    T        0      0        2 
   2    chr2_5349653     ZHar    C    T        0      0        2 
   2    chr2_5349653   Sample    C    T        0      0        2 
   2    chr2_5350026     AAsi    T    C        0      0        2 
   2    chr2_5350026     AKia    T    C      0.5      1        2 
   2    chr2_5350026     AOna    T    C        1      2        2 
   2    chr2_5350026     ASom    T    C        0      0        2 
   2    chr2_5350026     HCab    T    C        0      0        2 
   2    chr2_5350026     HPrz    T    C        0      0        2 
   2    chr2_5350026     ZBoe    T    C        0      0        2 
   2    chr2_5350026     ZGre    T    C        0      0        2 
   2    chr2_5350026     ZHar    T    C        0      0        2 
   2    chr2_5350026   Sample    T    C        0      0        2 
   2    chr2_5353551     AAsi    A    G        0      0        2 
   2    chr2_5353551     AKia    A    G        0      0        2 
   2    chr2_5353551     AOna    A    G        0      0        2 
   2    chr2_5353551     ASom    A    G        0      0        2 
   2    chr2_5353551     HCab    A    G        0      0        2 
   2    chr2_5353551     HPrz    A    G      0.5      1        2 
   2    chr2_5353551     ZBoe    A    G        0      0        2 
   2    chr2_5353551     ZGre    A    G        0      0        2 
   2    chr2_5353551     ZHar    A    G        0      0        2 
   2    chr2_5353551   Sample    A    G        0      0        2 
   2    chr2_5354633     AAsi    C    T        0      0        2 
   2    chr2_5354633     AKia    C    T        0      0        2 
   2    chr2_5354633     AOna    C    T        0      0        2 
   2    chr2_5354633     ASom    C    T        0      0        2 
   2    chr2_5354633     HCab    C    T        1      2        2 
   2    chr2_5354633     HPrz    C    T        1      2        2 
   2    chr2_5354633     ZBoe    C    T        0      0        2 
   2    chr2_5354633     ZGre    C    T        0      0        2 
   2    chr2_5354633     ZHar    C    T        0      0        2 
   2    chr2_5354633   Sample    C    T        0      0        2 
   2    chr2_5354833     AAsi    C    T        0      0        2 
   2    chr2_5354833     AKia    C    T        0      0        2 
   2    chr2_5354833     AOna    C    T        0      0        2 
   2    chr2_5354833     ASom    C    T        0      0        2 
   2    chr2_5354833     HCab    C    T      0.5      1        2 
   2    chr2_5354833     HPrz    C    T      0.5      1        2 
   2    chr2_5354833     ZBoe    C    T        0      0        2 
   2    chr2_5354833     ZGre    C    T        0      0        2 
   2    chr2_5354833     ZHar    C    T        0      0        2 
   2    chr2_5354833   Sample    C    T        0      0        2 
   2    chr2_5356585     AAsi    C    T        0      0        2 
   2    chr2_5356585     AKia    C    T        0      0        2 
   2    chr2_5356585     AOna    C    T        0      0        2 
   2    chr2_5356585     ASom    C    T        0      0        2 
   2    chr2_5356585     HCab    C    T        1      2        2 
   2    chr2_5356585     HPrz    C    T        1      2        2 
   2    chr2_5356585     ZBoe    C    T        0      0        2 
   2    chr2_5356585     ZGre    C    T        0      0        2 
   2    chr2_5356585     ZHar    C    T        0      0        2 
   2    chr2_5356585   Sample    C    T        0      0        2 
   2    chr2_5359486     AAsi    T    C        0      0        2 
   2    chr2_5359486     AKia    T    C        0      0        2 
   2    chr2_5359486     AOna    T    C        0      0        2 
   2    chr2_5359486     ASom    T    C        0      0        2 
   2    chr2_5359486     HCab    T    C        0      0        2 
   2    chr2_5359486     HPrz    T    C      0.5      1        2 
   2    chr2_5359486     ZBoe    T    C        0      0        2 
   2    chr2_5359486     ZGre    T    C        0      0        2 
   2    chr2_5359486     ZHar    T    C        0      0        2 
   2    chr2_5359486   Sample    T    C        0      0        2 
   2    chr2_5359820     AAsi    T    C        0      0        2 
   2    chr2_5359820     AKia    T    C        0      0        2 
   2    chr2_5359820     AOna    T    C        0      0        2 
   2    chr2_5359820     ASom    T    C        0      0        2 
   2    chr2_5359820     HCab    T    C        1      2        2 
   2    chr2_5359820     HPrz    T    C        1      2        2 
   2    chr2_5359820     ZBoe    T    C        0      0        2 
   2    chr2_5359820     ZGre    T    C        0      0        2 
   2    chr2_5359820     ZHar    T    C        0      0        2 
   2    chr2_5359820   Sample    T    C        0      0        2 
   2    chr2_5360099     AAsi    G    T        0      0        2 
   2    chr2_5360099     AKia    G    T        0      0        2 
   2    chr2_5360099     AOna    G    T        0      0        2 
   2    chr2_5360099     ASom    G    T        0      0        2 
   2    chr2_5360099     HCab    G    T        0      0        2 
   2    chr2_5360099     HPrz    G    T        0      0        2 
   2    chr2_5360099     ZBoe    G    T        0      0        2 
   2    chr2_5360099     ZGre    G    T        1      2        2 
   2    chr2_5360099     ZHar    G    T        0      0        2 
   2    chr2_5360099   Sample    G    T        0      0        2 
   2    chr2_5362663     AAsi    T    C        0      0        2 
   2    chr2_5362663     AKia    T    C        0      0        2 
   2    chr2_5362663     AOna    T    C        0      0        2 
   2    chr2_5362663     ASom    T    C        0      0        2 
   2    chr2_5362663     HCab    T    C        0      0        2 
   2    chr2_5362663     HPrz    T    C        0      0        2 
   2    chr2_5362663     ZBoe    T    C        0      0        2 
   2    chr2_5362663     ZGre    T    C        1      2        2 
   2    chr2_5362663     ZHar    T    C        0      0        2 
   2    chr2_5362663   Sample    T    C        0      0        2 
   2    chr2_5363345     AAsi    T    C        0      0        2 
   2    chr2_5363345     AKia    T    C      0.5      1        2 
   2    chr2_5363345     AOna    T    C        0      0        2 
   2    chr2_5363345     ASom    T    C        0      0        2 
   2    chr2_5363345     HCab    T    C        0      0        2 
   2    chr2_5363345     HPrz    T    C        0      0        2 
   2    chr2_5363345     ZBoe    T    C        0      0        2 
   2    chr2_5363345     ZGre    T    C        0      0        2 
   2    chr2_5363345     ZHar    T    C        0      0        2 
   2    chr2_5363345   Sample    T    C        0      0        2 
   2    chr2_5363428     AAsi    T    C        0      0        2 
   2    chr2_5363428     AKia    T    C        1      2        2 
   2    chr2_5363428     AOna    T    C      0.5      1        2 
   2    chr2_5363428     ASom    T    C        0      0        2 
   2    chr2_5363428     HCab    T    C        0      0        2 
   2    chr2_5363428     HPrz    T    C        0      0        2 
   2    chr2_5363428     ZBoe    T    C        0      0        2 
   2    chr2_5363428     ZGre    T    C        0      0        2 
   2    chr2_5363428     ZHar    T    C        0      0        2 
   2    chr2_5363428   Sample    T    C        0      0        2 
   2    chr2_5363939     AAsi    G    A        0      0        2 
   2    chr2_5363939     AKia    G    A        0      0        2 
   2    chr2_5363939     AOna    G    A        0      0        2 
   2    chr2_5363939     ASom    G    A        0      0        2 
   2    chr2_5363939     HCab    G    A        1      2        2 
   2    chr2_5363939     HPrz    G    A        1      2        2 
   2    chr2_5363939     ZBoe    G    A        0      0        2 
   2    chr2_5363939     ZGre    G    A        0      0        2 
   2    chr2_5363939     ZHar    G    A        0      0        2 
   2    chr2_5363939   Sample    G    A        0      0        2 
   2    chr2_5367767     AAsi    C    T        0      0        2 
   2    chr2_5367767     AKia    C    T        0      0        2 
   2    chr2_5367767     AOna    C    T        0      0        2 
   2    chr2_5367767     ASom    C    T        0      0        2 
   2    chr2_5367767     HCab    C    T        0      0        2 
   2    chr2_5367767     HPrz    C    T        0      0        2 
   2    chr2_5367767     ZBoe    C    T        1      2        2 
   2    chr2_5367767     ZGre    C    T        1      2        2 
   2    chr2_5367767     ZHar    C    T        1      2        2 
   2    chr2_5367767   Sample    C    T        0      0        2 
   2    chr2_5376391     AAsi    A    G        0      0        2 
   2    chr2_5376391     AKia    A    G      0.5      1        2 
   2    chr2_5376391     AOna    A    G        0      0        2 
   2    chr2_5376391     ASom    A    G        0      0        2 
   2    chr2_5376391     HCab    A    G        0      0        2 
   2    chr2_5376391     HPrz    A    G        0      0        2 
   2    chr2_5376391     ZBoe    A    G        0      0        2 
   2    chr2_5376391     ZGre    A    G        0      0        2 
   2    chr2_5376391     ZHar    A    G        0      0        2 
   2    chr2_5376391   Sample    A    G        0      0        2 
   2    chr2_5376746     AAsi    A    G        0      0        2 
   2    chr2_5376746     AKia    A    G      0.5      1        2 
   2    chr2_5376746     AOna    A    G        0      0        2 
   2    chr2_5376746     ASom    A    G        0      0        2 
   2    chr2_5376746     HCab    A    G        1      2        2 
   2    chr2_5376746     HPrz    A    G        1      2        2 
   2    chr2_5376746     ZBoe    A    G        0      0        2 
   2    chr2_5376746     ZGre    A    G        0      0        2 
   2    chr2_5376746     ZHar    A    G        0      0        2 
   2    chr2_5376746   Sample    A    G        0      0        2 
   2    chr2_5378067     AAsi    A    G        0      0        2 
   2    chr2_5378067     AKia    A    G      0.5      1        2 
   2    chr2_5378067     AOna    A    G        0      0        2 
   2    chr2_5378067     ASom    A    G        0      0        2 
   2    chr2_5378067     HCab    A    G        0      0        2 
   2    chr2_5378067     HPrz    A    G        0      0        2 
   2    chr2_5378067     ZBoe    A    G        0      0        2 
   2    chr2_5378067     ZGre    A    G        0      0        2 
   2    chr2_5378067     ZHar    A    G        0      0        2 
   2    chr2_5378067   Sample    A    G        0      0        2 
   2    chr2_5381768     AAsi    T    C        0      0        2 
   2    chr2_5381768     AKia    T    C        0      0        2 
   2    chr2_5381768     AOna    T    C        0      0        2 
   2    chr2_5381768     ASom    T    C        0      0        2 
   2    chr2_5381768     HCab    T    C        0      0        2 
   2    chr2_5381768     HPrz    T    C        0      0        2 
   2    chr2_5381768     ZBoe    T    C        0      0        2 
   2    chr2_5381768     ZGre    T    C      0.5      1        2 
   2    chr2_5381768     ZHar    T    C        0      0        2 
   2    chr2_5381768   Sample    T    C        0      0        2 
   2    chr2_5383404     AAsi    A    G        0      0        2 
   2    chr2_5383404     AKia    A    G        0      0        2 
   2    chr2_5383404     AOna    A    G        0      0        2 
   2    chr2_5383404     ASom    A    G        0      0        2 
   2    chr2_5383404     HCab    A    G        0      0        2 
   2    chr2_5383404     HPrz    A    G        0      0        2 
   2    chr2_5383404     ZBoe    A    G        0      0        2 
   2    chr2_5383404     ZGre    A    G      0.5      1        2 
   2    chr2_5383404     ZHar    A    G        0      0        2 
   2    chr2_5383404   Sample    A    G        0      0        2 
   2    chr2_5388268     AAsi    T    A        0      0        2 
   2    chr2_5388268     AKia    T    A        0      0        2 
   2    chr2_5388268     AOna    T    A      0.5      1        2 
   2    chr2_5388268     ASom    T    A        0      0        2 
   2    chr2_5388268     HCab    T    A        0      0        2 
   2    chr2_5388268     HPrz    T    A        0      0        2 
   2    chr2_5388268     ZBoe    T    A        0      0        2 
   2    chr2_5388268     ZGre    T    A        0      0        2 
   2    chr2_5388268     ZHar    T    A        0      0        2 
   2    chr2_5388268   Sample    T    A        0      0        2 
   2    chr2_5389296     AAsi    C    A        0      0        2 
   2    chr2_5389296     AKia    C    A        0      0        2 
   2    chr2_5389296     AOna    C    A        1      2        2 
   2    chr2_5389296     ASom    C    A        0      0        2 
   2    chr2_5389296     HCab    C    A        0      0        2 
   2    chr2_5389296     HPrz    C    A        0      0        2 
   2    chr2_5389296     ZBoe    C    A        0      0        2 
   2    chr2_5389296     ZGre    C    A        0      0        2 
   2    chr2_5389296     ZHar    C    A        0      0        2 
   2    chr2_5389296   Sample    C    A        0      0        2 
   2    chr2_5391626     AAsi    C    T        0      0        2 
   2    chr2_5391626     AKia    C    T        0      0        2 
   2    chr2_5391626     AOna    C    T        0      0        2 
   2    chr2_5391626     ASom    C    T        0      0        2 
   2    chr2_5391626     HCab    C    T        0      0        2 
   2    chr2_5391626     HPrz    C    T        0      0        2 
   2    chr2_5391626     ZBoe    C    T        1      2        2 
   2    chr2_5391626     ZGre    C    T        0      0        2 
   2    chr2_5391626     ZHar    C    T        0      0        2 
   2    chr2_5391626   Sample    C    T        0      0        2 
   2    chr2_5394649     AAsi    G    C        0      0        2 
   2    chr2_5394649     AKia    G    C        0      0        2 
   2    chr2_5394649     AOna    G    C        0      0        2 
   2    chr2_5394649     ASom    G    C        0      0        2 
   2    chr2_5394649     HCab    G    C        1      2        2 
   2    chr2_5394649     HPrz    G    C        1      2        2 
   2    chr2_5394649     ZBoe    G    C        0      0        2 
   2    chr2_5394649     ZGre    G    C        0      0        2 
   2    chr2_5394649     ZHar    G    C        0      0        2 
   2    chr2_5394649   Sample    G    C        0      0        2 
   2    chr2_5396028     AAsi    T    C        0      0        2 
   2    chr2_5396028     AKia    T    C        0      0        2 
   2    chr2_5396028     AOna    T    C        0      0        2 
   2    chr2_5396028     ASom    T    C        0      0        2 
   2    chr2_5396028     HCab    T    C        1      2        2 
   2    chr2_5396028     HPrz    T    C        1      2        2 
   2    chr2_5396028     ZBoe    T    C        0      0        2 
   2    chr2_5396028     ZGre    T    C        0      0        2 
   2    chr2_5396028     ZHar    T    C        0      0        2 
   2    chr2_5396028   Sample    T    C        0      0        2 
   2    chr2_5405777     AAsi    T    A        0      0        2 
   2    chr2_5405777     AKia    T    A        0      0        2 
   2    chr2_5405777     AOna    T    A        0      0        2 
   2    chr2_5405777     ASom    T    A        0      0        2 
   2    chr2_5405777     HCab    T    A        1      2        2 
   2    chr2_5405777     HPrz    T    A        1      2        2 
   2    chr2_5405777     ZBoe    T    A        0      0        2 
   2    chr2_5405777     ZGre    T    A        0      0        2 
   2    chr2_5405777     ZHar    T    A        0      0        2 
   2    chr2_5405777   Sample    T    A        0      0        2 
   2    chr2_5406545     AAsi    G    C        0      0        2 
   2    chr2_5406545     AKia    G    C        1      2        2 
   2    chr2_5406545     AOna    G    C      0.5      1        2 
   2    chr2_5406545     ASom    G    C        0      0        2 
   2    chr2_5406545     HCab    G    C        0      0        2 
   2    chr2_5406545     HPrz    G    C        0      0        2 
   2    chr2_5406545     ZBoe    G    C        0      0        2 
   2    chr2_5406545     ZGre    G    C        0      0        2 
   2    chr2_5406545     ZHar    G    C        0      0        2 
   2    chr2_5406545   Sample    G    C        0      0        2 
   2    chr2_5409223     AAsi    C    T        0      0        2 
   2    chr2_5409223     AKia    C    T        0      0        2 
   2    chr2_5409223     AOna    C    T        0      0        2 
   2    chr2_5409223     ASom    C    T        0      0        2 
   2    chr2_5409223     HCab    C    T        0      0        2 
   2    chr2_5409223     HPrz    C    T      0.5      1        2 
   2    chr2_5409223     ZBoe    C    T        0      0        2 
   2    chr2_5409223     ZGre    C    T        0      0        2 
   2    chr2_5409223     ZHar    C    T        0      0        2 
   2    chr2_5409223   Sample    C    T        0      0        2 
   2    chr2_5418397     AAsi    G    C        0      0        2 
   2    chr2_5418397     AKia    G    C        0      0        2 
   2    chr2_5418397     AOna    G    C        0      0        2 
   2    chr2_5418397     ASom    G    C        0      0        2 
   2    chr2_5418397     HCab    G    C        1      2        2 
   2    chr2_5418397     HPrz    G    C        1      2        2 
   2    chr2_5418397     ZBoe    G    C        0      0        2 
   2    chr2_5418397     ZGre    G    C        0      0        2 
   2    chr2_5418397     ZHar    G    C        0      0        2 
   2    chr2_5418397   Sample    G    C        0      0        2 
   2    chr2_5428361     AAsi    A    G        0      0        2 
   2    chr2_5428361     AKia    A    G        0      0        2 
   2    chr2_5428361     AOna    A    G        0      0        2 
   2    chr2_5428361     ASom    A    G        0      0        2 
   2    chr2_5428361     HCab    A    G        0      0        2 
   2    chr2_5428361     HPrz    A    G        0      0        2 
   2    chr2_5428361     ZBoe    A    G      0.5      1        2 
   2    chr2_5428361     ZGre    A    G        0      0        2 
   2    chr2_5428361     ZHar    A    G        0      0        2 
   2    chr2_5428361   Sample    A    G        0      0        2 
   2    chr2_5429488     AAsi    A    C        0      0        2 
   2    chr2_5429488     AKia    A    C        1      2        2 
   2    chr2_5429488     AOna    A    C        1      2        2 
   2    chr2_5429488     ASom    A    C        0      0        2 
   2    chr2_5429488     HCab    A    C        0      0        2 
   2    chr2_5429488     HPrz    A    C        0      0        2 
   2    chr2_5429488     ZBoe    A    C        0      0        2 
   2    chr2_5429488     ZGre    A    C        0      0        2 
   2    chr2_5429488     ZHar    A    C        0      0        2 
   2    chr2_5429488   Sample    A    C        0      0        2 
   2    chr2_5436552     AAsi    G    A        0      0        2 
   2    chr2_5436552     AKia    G    A        0      0        2 
   2    chr2_5436552     AOna    G    A        0      0        2 
   2    chr2_5436552     ASom    G    A        0      0        2 
   2    chr2_5436552     HCab    G    A        1      2        2 
   2    chr2_5436552     HPrz    G    A        1      2        2 
   2    chr2_5436552     ZBoe    G    A        0      0        2 
   2    chr2_5436552     ZGre    G    A        0      0        2 
   2    chr2_5436552     ZHar    G    A        0      0        2 
   2    chr2_5436552   Sample    G    A        0      0        2 
   2    chr2_5440713     AAsi    T    C        0      0        2 
   2    chr2_5440713     AKia    T    C        0      0        2 
   2    chr2_5440713     AOna    T    C        0      0        2 
   2    chr2_5440713     ASom    T    C        0      0        2 
   2    chr2_5440713     HCab    T    C        0      0        2 
   2    chr2_5440713     HPrz    T    C        0      0        2 
   2    chr2_5440713     ZBoe    T    C        0      0        2 
   2    chr2_5440713     ZGre    T    C        1      2        2 
   2    chr2_5440713     ZHar    T    C        0      0        2 
   2    chr2_5440713   Sample    T    C        0      0        2 
   2    chr2_5442272     AAsi    G    A        1      2        2 
   2    chr2_5442272     AKia    G    A        0      0        2 
   2    chr2_5442272     AOna    G    A        0      0        2 
   2    chr2_5442272     ASom    G    A        1      2        2 
   2    chr2_5442272     HCab    G    A        0      0        2 
   2    chr2_5442272     HPrz    G    A        0      0        2 
   2    chr2_5442272     ZBoe    G    A        0      0        2 
   2    chr2_5442272     ZGre    G    A        0      0        2 
   2    chr2_5442272     ZHar    G    A        0      0        2 
   2    chr2_5442272   Sample    G    A        1      2        2 
   2    chr2_5445051     AAsi    G    A        0      0        2 
   2    chr2_5445051     AKia    G    A        0      0        2 
   2    chr2_5445051     AOna    G    A        0      0        2 
   2    chr2_5445051     ASom    G    A        0      0        2 
   2    chr2_5445051     HCab    G    A        0      0        2 
   2    chr2_5445051     HPrz    G    A        0      0        2 
   2    chr2_5445051     ZBoe    G    A        0      0        2 
   2    chr2_5445051     ZGre    G    A      0.5      1        2 
   2    chr2_5445051     ZHar    G    A        0      0        2 
   2    chr2_5445051   Sample    G    A        0      0        2 
   2    chr2_5451185     AAsi    G    C        0      0        2 
   2    chr2_5451185     AKia    G    C        0      0        2 
   2    chr2_5451185     AOna    G    C        0      0        2 
   2    chr2_5451185     ASom    G    C        0      0        2 
   2    chr2_5451185     HCab    G    C      0.5      1        2 
   2    chr2_5451185     HPrz    G    C        0      0        2 
   2    chr2_5451185     ZBoe    G    C        0      0        2 
   2    chr2_5451185     ZGre    G    C        0      0        2 
   2    chr2_5451185     ZHar    G    C        0      0        2 
   2    chr2_5451185   Sample    G    C        0      0        2 
   2    chr2_5458228     AAsi    T    C        1      2        2 
   2    chr2_5458228     AKia    T    C        0      0        2 
   2    chr2_5458228     AOna    T    C        0      0        2 
   2    chr2_5458228     ASom    T    C        0      0        2 
   2    chr2_5458228     HCab    T    C        0      0        2 
   2    chr2_5458228     HPrz    T    C        0      0        2 
   2    chr2_5458228     ZBoe    T    C        0      0        2 
   2    chr2_5458228     ZGre    T    C        0      0        2 
   2    chr2_5458228     ZHar    T    C        0      0        2 
   2    chr2_5458228   Sample    T    C        0      0        2 
   2    chr2_5458718     AAsi    T    G        0      0        2 
   2    chr2_5458718     AKia    T    G        0      0        2 
   2    chr2_5458718     AOna    T    G        0      0        2 
   2    chr2_5458718     ASom    T    G        1      2        2 
   2    chr2_5458718     HCab    T    G        0      0        2 
   2    chr2_5458718     HPrz    T    G        0      0        2 
   2    chr2_5458718     ZBoe    T    G        0      0        2 
   2    chr2_5458718     ZGre    T    G        0      0        2 
   2    chr2_5458718     ZHar    T    G        0      0        2 
   2    chr2_5458718   Sample    T    G        0      0        2 
   2    chr2_5463577     AAsi    T    C        0      0        2 
   2    chr2_5463577     AKia    T    C        0      0        2 
   2    chr2_5463577     AOna    T    C        0      0        2 
   2    chr2_5463577     ASom    T    C        0      0        2 
   2    chr2_5463577     HCab    T    C      0.5      1        2 
   2    chr2_5463577     HPrz    T    C        0      0        2 
   2    chr2_5463577     ZBoe    T    C        0      0        2 
   2    chr2_5463577     ZGre    T    C        0      0        2 
   2    chr2_5463577     ZHar    T    C        0      0        2 
   2    chr2_5463577   Sample    T    C        0      0        2 
   2    chr2_5463936     AAsi    A    G        0      0        2 
   2    chr2_5463936     AKia    A    G        0      0        2 
   2    chr2_5463936     AOna    A    G        0      0        2 
   2    chr2_5463936     ASom    A    G        0      0        2 
   2    chr2_5463936     HCab    A    G        1      2        2 
   2    chr2_5463936     HPrz    A    G        1      2        2 
   2    chr2_5463936     ZBoe    A    G        0      0        2 
   2    chr2_5463936     ZGre    A    G        0      0        2 
   2    chr2_5463936     ZHar    A    G        0      0        2 
   2    chr2_5463936   Sample    A    G        0      0        2 
   2    chr2_5472365     AAsi    T    C        0      0        2 
   2    chr2_5472365     AKia    T    C        0      0        2 
   2    chr2_5472365     AOna    T    C        0      0        2 
   2    chr2_5472365     ASom    T    C        0      0        2 
   2    chr2_5472365     HCab    T    C      0.5      1        2 
   2    chr2_5472365     HPrz    T    C        0      0        2 
   2    chr2_5472365     ZBoe    T    C        0      0        2 
   2    chr2_5472365     ZGre    T    C        0      0        2 
   2    chr2_5472365     ZHar    T    C        0      0        2 
   2    chr2_5472365   Sample    T    C        0      0        2 
   2    chr2_5486177     AAsi    C    T        1      2        2 
   2    chr2_5486177     AKia    C    T        0      0        2 
   2    chr2_5486177     AOna    C    T        0      0        2 
   2    chr2_5486177     ASom    C    T        1      2        2 
   2    chr2_5486177     HCab    C    T        0      0        2 
   2    chr2_5486177     HPrz    C    T        0      0        2 
   2    chr2_5486177     ZBoe    C    T        0      0        2 
   2    chr2_5486177     ZGre    C    T        0      0        2 
   2    chr2_5486177     ZHar    C    T        0      0        2 
   2    chr2_5486177   Sample    C    T        0      0        2 
   2    chr2_5489210     AAsi    T    C        0      0        2 
   2    chr2_5489210     AKia    T    C        0      0        2 
   2    chr2_5489210     AOna    T    C        0      0        2 
   2    chr2_5489210     ASom    T    C        0      0        2 
   2    chr2_5489210     HCab    T    C        1      2        2 
   2    chr2_5489210     HPrz    T    C        1      2        2 
   2    chr2_5489210     ZBoe    T    C        0      0        2 
   2    chr2_5489210     ZGre    T    C        0      0        2 
   2    chr2_5489210     ZHar    T    C        0      0        2 
   2    chr2_5489210   Sample    T    C        0      0        2 
   2    chr2_5499858     AAsi    G    A        0      0        2 
   2    chr2_5499858     AKia    G    A        0      0        2 
   2    chr2_5499858     AOna    G    A        0      0        2 
   2    chr2_5499858     ASom    G    A        0      0        2 
   2    chr2_5499858     HCab    G    A        1      2        2 
   2    chr2_5499858     HPrz    G    A        1      2        2 
   2    chr2_5499858     ZBoe    G    A        0      0        2 
   2    chr2_5499858     ZGre    G    A        0      0        2 
   2    chr2_5499858     ZHar    G    A        0      0        2 
   2    chr2_5499858   Sample    G    A        0      0        2 
   2    chr2_5512341     AAsi    C    T        0      0        2 
   2    chr2_5512341     AKia    C    T        1      2        2 
   2    chr2_5512341     AOna    C    T        1      2        2 
   2    chr2_5512341     ASom    C    T        0      0        2 
   2    chr2_5512341     HCab    C    T        0      0        2 
   2    chr2_5512341     HPrz    C    T        0      0        2 
   2    chr2_5512341     ZBoe    C    T        0      0        2 
   2    chr2_5512341     ZGre    C    T        0      0        2 
   2    chr2_5512341     ZHar    C    T        0      0        2 
   2    chr2_5512341   Sample    C    T        0      0        2 
   2    chr2_5516663     AAsi    G    A        0      0        2 
   2    chr2_5516663     AKia    G    A        0      0        2 
   2    chr2_5516663     AOna    G    A        0      0        2 
   2    chr2_5516663     ASom    G    A        0      0        2 
   2    chr2_5516663     HCab    G    A        1      2        2 
   2    chr2_5516663     HPrz    G    A        1      2        2 
   2    chr2_5516663     ZBoe    G    A        0      0        2 
   2    chr2_5516663     ZGre    G    A        0      0        2 
   2    chr2_5516663     ZHar    G    A        0      0        2 
   2    chr2_5516663   Sample    G    A        0      0        2 
   2    chr2_5532947     AAsi    A    G        0      0        2 
   2    chr2_5532947     AKia    A    G        0      0        2 
   2    chr2_5532947     AOna    A    G        0      0        2 
   2    chr2_5532947     ASom    A    G        0      0        2 
   2    chr2_5532947     HCab    A    G        0      0        2 
   2    chr2_5532947     HPrz    A    G      0.5      1        2 
   2    chr2_5532947     ZBoe    A    G        0      0        2 
   2    chr2_5532947     ZGre    A    G        0      0        2 
   2    chr2_5532947     ZHar    A    G        0      0        2 
   2    chr2_5532947   Sample    A    G        0      0        2 
   2    chr2_5542223     AAsi    G    C        0      0        2 
   2    chr2_5542223     AKia    G    C        0      0        2 
   2    chr2_5542223     AOna    G    C        0      0        2 
   2    chr2_5542223     ASom    G    C        0      0        2 
   2    chr2_5542223     HCab    G    C        0      0        2 
   2    chr2_5542223     HPrz    G    C        0      0        2 
   2    chr2_5542223     ZBoe    G    C      0.5      1        2 
   2    chr2_5542223     ZGre    G    C        0      0        2 
   2    chr2_5542223     ZHar    G    C        0      0        2 
   2    chr2_5542223   Sample    G    C        0      0        2 
   2    chr2_5547899     AAsi    A    C        0      0        2 
   2    chr2_5547899     AKia    A    C        0      0        2 
   2    chr2_5547899     AOna    A    C        0      0        2 
   2    chr2_5547899     ASom    A    C        0      0        2 
   2    chr2_5547899     HCab    A    C        1      2        2 
   2    chr2_5547899     HPrz    A    C        1      2        2 
   2    chr2_5547899     ZBoe    A    C        0      0        2 
   2    chr2_5547899     ZGre    A    C        0      0        2 
   2    chr2_5547899     ZHar    A    C        0      0        2 
   2    chr2_5547899   Sample    A    C        0      0        2 
   2    chr2_5554115     AAsi    C    T        0      0        2 
   2    chr2_5554115     AKia    C    T        0      0        2 
   2    chr2_5554115     AOna    C    T        0      0        2 
   2    chr2_5554115     ASom    C    T        0      0        2 
   2    chr2_5554115     HCab    C    T        1      2        2 
   2    chr2_5554115     HPrz    C    T        1      2        2 
   2    chr2_5554115     ZBoe    C    T        0      0        2 
   2    chr2_5554115     ZGre    C    T        0      0        2 
   2    chr2_5554115     ZHar    C    T        0      0        2 
   2    chr2_5554115   Sample    C    T        0      0        2 
   2    chr2_5557610     AAsi    T    C        0      0        2 
   2    chr2_5557610     AKia    T    C        1      2        2 
   2    chr2_5557610     AOna    T    C      0.5      1        2 
   2    chr2_5557610     ASom    T    C        0      0        2 
   2    chr2_5557610     HCab    T    C        0      0        2 
   2    chr2_5557610     HPrz    T    C        0      0        2 
   2    chr2_5557610     ZBoe    T    C        0      0        2 
   2    chr2_5557610     ZGre    T    C        0      0        2 
   2    chr2_5557610     ZHar    T    C        0      0        2 
   2    chr2_5557610   Sample    T    C        0      0        2 
   2    chr2_5562365     AAsi    A    G        0      0        2 
   2    chr2_5562365     AKia    A    G        0      0        2 
   2    chr2_5562365     AOna    A    G        0      0        2 
   2    chr2_5562365     ASom    A    G        0      0        2 
   2    chr2_5562365     HCab    A    G        0      0        2 
   2    chr2_5562365     HPrz    A    G      0.5      1        2 
   2    chr2_5562365     ZBoe    A    G        0      0        2 
   2    chr2_5562365     ZGre    A    G        0      0        2 
   2    chr2_5562365     ZHar    A    G        0      0        2 
   2    chr2_5562365   Sample    A    G        0      0        2 
   2    chr2_5570464     AAsi    A    G        0      0        2 
   2    chr2_5570464     AKia    A    G        1      2        2 
   2    chr2_5570464     AOna    A    G      0.5      1        2 
   2    chr2_5570464     ASom    A    G        0      0        2 
   2    chr2_5570464     HCab    A    G        0      0        2 
   2    chr2_5570464     HPrz    A    G        0      0        2 
   2    chr2_5570464     ZBoe    A    G        0      0        2 
   2    chr2_5570464     ZGre    A    G        0      0        2 
   2    chr2_5570464     ZHar    A    G        0      0        2 
   2    chr2_5570464   Sample    A    G        0      0        2 
   2    chr2_5570560     AAsi    A    G        0      0        2 
   2    chr2_5570560     AKia    A    G        0      0        2 
   2    chr2_5570560     AOna    A    G        0      0        2 
   2    chr2_5570560     ASom    A    G        0      0        2 
   2    chr2_5570560     HCab    A    G        1      2        2 
   2    chr2_5570560     HPrz    A    G        1      2        2 
   2    chr2_5570560     ZBoe    A    G        0      0        2 
   2    chr2_5570560     ZGre    A    G        0      0        2 
   2    chr2_5570560     ZHar    A    G        0      0        2 
   2    chr2_5570560   Sample    A    G        0      0        2 
   2    chr2_5571030     AAsi    G    A        0      0        2 
   2    chr2_5571030     AKia    G    A        1      2        2 
   2    chr2_5571030     AOna    G    A      0.5      1        2 
   2    chr2_5571030     ASom    G    A        0      0        2 
   2    chr2_5571030     HCab    G    A        0      0        2 
   2    chr2_5571030     HPrz    G    A        0      0        2 
   2    chr2_5571030     ZBoe    G    A        0      0        2 
   2    chr2_5571030     ZGre    G    A        0      0        2 
   2    chr2_5571030     ZHar    G    A        0      0        2 
   2    chr2_5571030   Sample    G    A        0      0        2 
   2    chr2_5571904     AAsi    T    C        0      0        2 
   2    chr2_5571904     AKia    T    C        0      0        2 
   2    chr2_5571904     AOna    T    C        0      0        2 
   2    chr2_5571904     ASom    T    C        0      0        2 
   2    chr2_5571904     HCab    T    C        1      2        2 
   2    chr2_5571904     HPrz    T    C        1      2        2 
   2    chr2_5571904     ZBoe    T    C        0      0        2 
   2    chr2_5571904     ZGre    T    C        0      0        2 
   2    chr2_5571904     ZHar    T    C        0      0        2 
   2    chr2_5571904   Sample    T    C        0      0        2 
   2    chr2_5572204     AAsi    G    T        0      0        2 
   2    chr2_5572204     AKia    G    T        0      0        2 
   2    chr2_5572204     AOna    G    T        0      0        2 
   2    chr2_5572204     ASom    G    T        0      0        2 
   2    chr2_5572204     HCab    G    T      0.5      1        2 
   2    chr2_5572204     HPrz    G    T        0      0        2 
   2    chr2_5572204     ZBoe    G    T        0      0        2 
   2    chr2_5572204     ZGre    G    T        0      0        2 
   2    chr2_5572204     ZHar    G    T        0      0        2 
   2    chr2_5572204   Sample    G    T        0      0        2 
   2    chr2_5572906     AAsi    A    T        0      0        2 
   2    chr2_5572906     AKia    A    T        0      0        2 
   2    chr2_5572906     AOna    A    T      0.5      1        2 
   2    chr2_5572906     ASom    A    T        0      0        2 
   2    chr2_5572906     HCab    A    T        0      0        2 
   2    chr2_5572906     HPrz    A    T        0      0        2 
   2    chr2_5572906     ZBoe    A    T        0      0        2 
   2    chr2_5572906     ZGre    A    T        0      0        2 
   2    chr2_5572906     ZHar    A    T        0      0        2 
   2    chr2_5572906   Sample    A    T        0      0        2 
   2    chr2_5596727     AAsi    C    T        0      0        2 
   2    chr2_5596727     AKia    C    T        0      0        2 
   2    chr2_5596727     AOna    C    T        0      0        2 
   2    chr2_5596727     ASom    C    T        0      0        2 
   2    chr2_5596727     HCab    C    T        0      0        2 
   2    chr2_5596727     HPrz    C    T        0      0        2 
   2    chr2_5596727     ZBoe    C    T        0      0        2 
   2    chr2_5596727     ZGre    C    T        0      0        2 
   2    chr2_5596727     ZHar    C    T        1      2        2 
   2    chr2_5596727   Sample    C    T        0      0        2 
   2    chr2_5598927     AAsi    G    T        0      0        2 
   2    chr2_5598927     AKia    G    T        0      0        2 
   2    chr2_5598927     AOna    G    T        0      0        2 
   2    chr2_5598927     ASom    G    T        0      0        2 
   2    chr2_5598927     HCab    G    T        1      2        2 
   2    chr2_5598927     HPrz    G    T        1      2        2 
   2    chr2_5598927     ZBoe    G    T        0      0        2 
   2    chr2_5598927     ZGre    G    T        0      0        2 
   2    chr2_5598927     ZHar    G    T        0      0        2 
   2    chr2_5598927   Sample    G    T        0      0        2 
   2    chr2_5599225     AAsi    A    G        0      0        2 
   2    chr2_5599225     AKia    A    G        0      0        2 
   2    chr2_5599225     AOna    A    G        0      0        2 
   2    chr2_5599225     ASom    A    G        0      0        2 
   2    chr2_5599225     HCab    A    G        0      0        2 
   2    chr2_5599225     HPrz    A    G        0      0        2 
   2    chr2_5599225     ZBoe    A    G        0      0        2 
   2    chr2_5599225     ZGre    A    G        1      2        2 
   2    chr2_5599225     ZHar    A    G        0      0        2 
   2    chr2_5599225   Sample    A    G        0      0        2 
   2    chr2_5601038     AAsi    A    G        1      2        2 
   2    chr2_5601038     AKia    A    G        0      0        2 
   2    chr2_5601038     AOna    A    G        0      0        2 
   2    chr2_5601038     ASom    A    G        1      2        2 
   2    chr2_5601038     HCab    A    G        0      0        2 
   2    chr2_5601038     HPrz    A    G        0      0        2 
   2    chr2_5601038     ZBoe    A    G        0      0        2 
   2    chr2_5601038     ZGre    A    G        0      0        2 
   2    chr2_5601038     ZHar    A    G        0      0        2 
   2    chr2_5601038   Sample    A    G        1      2        2 
   2    chr2_5601991     AAsi    G    A        0      0        2 
   2    chr2_5601991     AKia    G    A        0      0        2 
   2    chr2_5601991     AOna    G    A        0      0        2 
   2    chr2_5601991     ASom    G    A        0      0        2 
   2    chr2_5601991     HCab    G    A        0      0        2 
   2    chr2_5601991     HPrz    G    A        0      0        2 
   2    chr2_5601991     ZBoe    G    A        1      2        2 
   2    chr2_5601991     ZGre    G    A        0      0        2 
   2    chr2_5601991     ZHar    G    A        0      0        2 
   2    chr2_5601991   Sample    G    A        0      0        2 
   2    chr2_5608778     AAsi    A    G        0      0        2 
   2    chr2_5608778     AKia    A    G        0      0        2 
   2    chr2_5608778     AOna    A    G        0      0        2 
   2    chr2_5608778     ASom    A    G        0      0        2 
   2    chr2_5608778     HCab    A    G        1      2        2 
   2    chr2_5608778     HPrz    A    G        1      2        2 
   2    chr2_5608778     ZBoe    A    G        0      0        2 
   2    chr2_5608778     ZGre    A    G        0      0        2 
   2    chr2_5608778     ZHar    A    G        0      0        2 
   2    chr2_5608778   Sample    A    G        0      0        2 
   2    chr2_5609855     AAsi    C    T        0      0        2 
   2    chr2_5609855     AKia    C    T        1      2        2 
   2    chr2_5609855     AOna    C    T        0      0        2 
   2    chr2_5609855     ASom    C    T        0      0        2 
   2    chr2_5609855     HCab    C    T        0      0        2 
   2    chr2_5609855     HPrz    C    T        0      0        2 
   2    chr2_5609855     ZBoe    C    T        0      0        2 
   2    chr2_5609855     ZGre    C    T        0      0        2 
   2    chr2_5609855     ZHar    C    T        0      0        2 
   2    chr2_5609855   Sample    C    T        0      0        2 
   2    chr2_5630206     AAsi    G    C        0      0        2 
   2    chr2_5630206     AKia    G    C        0      0        2 
   2    chr2_5630206     AOna    G    C      0.5      1        2 
   2    chr2_5630206     ASom    G    C        0      0        2 
   2    chr2_5630206     HCab    G    C        0      0        2 
   2    chr2_5630206     HPrz    G    C        0      0        2 
   2    chr2_5630206     ZBoe    G    C        0      0        2 
   2    chr2_5630206     ZGre    G    C        0      0        2 
   2    chr2_5630206     ZHar    G    C        0      0        2 
   2    chr2_5630206   Sample    G    C        0      0        2 
   2    chr2_5630400     AAsi    A    G        0      0        2 
   2    chr2_5630400     AKia    A    G        1      2        2 
   2    chr2_5630400     AOna    A    G        1      2        2 
   2    chr2_5630400     ASom    A    G        0      0        2 
   2    chr2_5630400     HCab    A    G        0      0        2 
   2    chr2_5630400     HPrz    A    G        0      0        2 
   2    chr2_5630400     ZBoe    A    G        0      0        2 
   2    chr2_5630400     ZGre    A    G        0      0        2 
   2    chr2_5630400     ZHar    A    G        0      0        2 
   2    chr2_5630400   Sample    A    G        0      0        2 
   2    chr2_5630433     AAsi    T    C        0      0        2 
   2    chr2_5630433     AKia    T    C        0      0        2 
   2    chr2_5630433     AOna    T    C        0      0        2 
   2    chr2_5630433     ASom    T    C        0      0        2 
   2    chr2_5630433     HCab    T    C        0      0        2 
   2    chr2_5630433     HPrz    T    C        0      0        2 
   2    chr2_5630433     ZBoe    T    C        0      0        2 
   2    chr2_5630433     ZGre    T    C        0      0        2 
   2    chr2_5630433     ZHar    T    C        1      2        2 
   2    chr2_5630433   Sample    T    C        0      0        2 
   2    chr2_5631362     AAsi    T    A        0      0        2 
   2    chr2_5631362     AKia    T    A        0      0        2 
   2    chr2_5631362     AOna    T    A        0      0        2 
   2    chr2_5631362     ASom    T    A        0      0        2 
   2    chr2_5631362     HCab    T    A        0      0        2 
   2    chr2_5631362     HPrz    T    A        0      0        2 
   2    chr2_5631362     ZBoe    T    A        0      0        2 
   2    chr2_5631362     ZGre    T    A        0      0        2 
   2    chr2_5631362     ZHar    T    A      0.5      1        2 
   2    chr2_5631362   Sample    T    A        0      0        2 
   2    chr2_5642963     AAsi    A    G        0      0        2 
   2    chr2_5642963     AKia    A    G        1      2        2 
   2    chr2_5642963     AOna    A    G        1      2        2 
   2    chr2_5642963     ASom    A    G        0      0        2 
   2    chr2_5642963     HCab    A    G        0      0        2 
   2    chr2_5642963     HPrz    A    G        0      0        2 
   2    chr2_5642963     ZBoe    A    G        0      0        2 
   2    chr2_5642963     ZGre    A    G        0      0        2 
   2    chr2_5642963     ZHar    A    G        0      0        2 
   2    chr2_5642963   Sample    A    G        0      0        2 
   2    chr2_5657161     AAsi    T    C        0      0        2 
   2    chr2_5657161     AKia    T    C        0      0        2 
   2    chr2_5657161     AOna    T    C        0      0        2 
   2    chr2_5657161     ASom    T    C        0      0        2 
   2    chr2_5657161     HCab    T    C      0.5      1        2 
   2    chr2_5657161     HPrz    T    C        0      0        2 
   2    chr2_5657161     ZBoe    T    C        0      0        2 
   2    chr2_5657161     ZGre    T    C        0      0        2 
   2    chr2_5657161     ZHar    T    C        0      0        2 
   2    chr2_5657161   Sample    T    C        0      0        2 
   2    chr2_5657508     AAsi    T    A        1      2        2 
   2    chr2_5657508     AKia    T    A        0      0        2 
   2    chr2_5657508     AOna    T    A        0      0        2 
   2    chr2_5657508     ASom    T    A        0      0        2 
   2    chr2_5657508     HCab    T    A        0      0        2 
   2    chr2_5657508     HPrz    T    A        0      0        2 
   2    chr2_5657508     ZBoe    T    A        0      0        2 
   2    chr2_5657508     ZGre    T    A        0      0        2 
   2    chr2_5657508     ZHar    T    A        0      0        2 
   2    chr2_5657508   Sample    T    A        0      0        2 
   2    chr2_5659148     AAsi    C    A        0      0        2 
   2    chr2_5659148     AKia    C    A        0      0        2 
   2    chr2_5659148     AOna    C    A        0      0        2 
   2    chr2_5659148     ASom    C    A        0      0        2 
   2    chr2_5659148     HCab    C    A        1      2        2 
   2    chr2_5659148     HPrz    C    A        1      2        2 
   2    chr2_5659148     ZBoe    C    A        0      0        2 
   2    chr2_5659148     ZGre    C    A        0      0        2 
   2    chr2_5659148     ZHar    C    A        0      0        2 
   2    chr2_5659148   Sample    C    A        0      0        2 
   2    chr2_5659779     AAsi    C    T        0      0        2 
   2    chr2_5659779     AKia    C    T        0      0        2 
   2    chr2_5659779     AOna    C    T        0      0        2 
   2    chr2_5659779     ASom    C    T        0      0        2 
   2    chr2_5659779     HCab    C    T        0      0        2 
   2    chr2_5659779     HPrz    C    T        0      0        2 
   2    chr2_5659779     ZBoe    C    T        0      0        2 
   2    chr2_5659779     ZGre    C    T        0      0        2 
   2    chr2_5659779     ZHar    C    T      0.5      1        2 
   2    chr2_5659779   Sample    C    T        0      0        2 
   2    chr2_5663017     AAsi    G    A        0      0        2 
   2    chr2_5663017     AKia    G    A        0      0        2 
   2    chr2_5663017     AOna    G    A        0      0        2 
   2    chr2_5663017     ASom    G    A        0      0        2 
   2    chr2_5663017     HCab    G    A        0      0        2 
   2    chr2_5663017     HPrz    G    A        0      0        2 
   2    chr2_5663017     ZBoe    G    A        0      0        2 
   2    chr2_5663017     ZGre    G    A        1      2        2 
   2    chr2_5663017     ZHar    G    A        0      0        2 
   2    chr2_5663017   Sample    G    A        0      0        2 
   2    chr2_5672560     AAsi    A    G      0.5      1        2 
   2    chr2_5672560     AKia    A    G        0      0        2 
   2    chr2_5672560     AOna    A    G        0      0        2 
   2    chr2_5672560     ASom    A    G        0      0        2 
   2    chr2_5672560     HCab    A    G        0      0        2 
   2    chr2_5672560     HPrz    A    G        0      0        2 
   2    chr2_5672560     ZBoe    A    G        0      0        2 
   2    chr2_5672560     ZGre    A    G        0      0        2 
   2    chr2_5672560     ZHar    A    G        0      0        2 
   2    chr2_5672560   Sample    A    G        0      0        2 
   2    chr2_5675744     AAsi    A    T        0      0        2 
   2    chr2_5675744     AKia    A    T        0      0        2 
   2    chr2_5675744     AOna    A    T        0      0        2 
   2    chr2_5675744     ASom    A    T        0      0        2 
   2    chr2_5675744     HCab    A    T        0      0        2 
   2    chr2_5675744     HPrz    A    T        0      0        2 
   2    chr2_5675744     ZBoe    A    T        0      0        2 
   2    chr2_5675744     ZGre    A    T        1      2        2 
   2    chr2_5675744     ZHar    A    T        0      0        2 
   2    chr2_5675744   Sample    A    T        0      0        2 
   2    chr2_5677743     AAsi    G    A        0      0        2 
   2    chr2_5677743     AKia    G    A        0      0        2 
   2    chr2_5677743     AOna    G    A        0      0        2 
   2    chr2_5677743     ASom    G    A        0      0        2 
   2    chr2_5677743     HCab    G    A        0      0        2 
   2    chr2_5677743     HPrz    G    A        0      0        2 
   2    chr2_5677743     ZBoe    G    A        1      2        2 
   2    chr2_5677743     ZGre    G    A        0      0        2 
   2    chr2_5677743     ZHar    G    A        0      0        2 
   2    chr2_5677743   Sample    G    A        0      0        2 
   2    chr2_5678522     AAsi    T    C        0      0        2 
   2    chr2_5678522     AKia    T    C        0      0        2 
   2    chr2_5678522     AOna    T    C        0      0        2 
   2    chr2_5678522     ASom    T    C        0      0        2 
   2    chr2_5678522     HCab    T    C        0      0        2 
   2    chr2_5678522     HPrz    T    C        0      0        2 
   2    chr2_5678522     ZBoe    T    C        0      0        2 
   2    chr2_5678522     ZGre    T    C        1      2        2 
   2    chr2_5678522     ZHar    T    C        0      0        2 
   2    chr2_5678522   Sample    T    C        0      0        2 
   2    chr2_5678613     AAsi    G    A      0.5      1        2 
   2    chr2_5678613     AKia    G    A        0      0        2 
   2    chr2_5678613     AOna    G    A        0      0        2 
   2    chr2_5678613     ASom    G    A        1      2        2 
   2    chr2_5678613     HCab    G    A        0      0        2 
   2    chr2_5678613     HPrz    G    A        0      0        2 
   2    chr2_5678613     ZBoe    G    A        0      0        2 
   2    chr2_5678613     ZGre    G    A        0      0        2 
   2    chr2_5678613     ZHar    G    A        0      0        2 
   2    chr2_5678613   Sample    G    A        0      0        2 
   2    chr2_5685931     AAsi    C    T        0      0        2 
   2    chr2_5685931     AKia    C    T        0      0        2 
   2    chr2_5685931     AOna    C    T        0      0        2 
   2    chr2_5685931     ASom    C    T        0      0        2 
   2    chr2_5685931     HCab    C    T        0      0        2 
   2    chr2_5685931     HPrz    C    T        0      0        2 
   2    chr2_5685931     ZBoe    C    T        1      2        2 
   2    chr2_5685931     ZGre    C    T        0      0        2 
   2    chr2_5685931     ZHar    C    T        0      0        2 
   2    chr2_5685931   Sample    C    T        0      0        2 
   2    chr2_5691452     AAsi    G    A        0      0        2 
   2    chr2_5691452     AKia    G    A        1      2        2 
   2    chr2_5691452     AOna    G    A        1      2        2 
   2    chr2_5691452     ASom    G    A        0      0        2 
   2    chr2_5691452     HCab    G    A        0      0        2 
   2    chr2_5691452     HPrz    G    A        0      0        2 
   2    chr2_5691452     ZBoe    G    A        0      0        2 
   2    chr2_5691452     ZGre    G    A        0      0        2 
   2    chr2_5691452     ZHar    G    A        0      0        2 
   2    chr2_5691452   Sample    G    A        0      0        2 
   2    chr2_5694986     AAsi    C    T        0      0        2 
   2    chr2_5694986     AKia    C    T        1      2        2 
   2    chr2_5694986     AOna    C    T        1      2        2 
   2    chr2_5694986     ASom    C    T        0      0        2 
   2    chr2_5694986     HCab    C    T        0      0        2 
   2    chr2_5694986     HPrz    C    T        0      0        2 
   2    chr2_5694986     ZBoe    C    T        0      0        2 
   2    chr2_5694986     ZGre    C    T        0      0        2 
   2    chr2_5694986     ZHar    C    T        0      0        2 
   2    chr2_5694986   Sample    C    T        0      0        2 
   2    chr2_5701336     AAsi    C    T        0      0        2 
   2    chr2_5701336     AKia    C    T        0      0        2 
   2    chr2_5701336     AOna    C    T        0      0        2 
   2    chr2_5701336     ASom    C    T        0      0        2 
   2    chr2_5701336     HCab    C    T        0      0        2 
   2    chr2_5701336     HPrz    C    T        0      0        2 
   2    chr2_5701336     ZBoe    C    T      0.5      1        2 
   2    chr2_5701336     ZGre    C    T        0      0        2 
   2    chr2_5701336     ZHar    C    T        0      0        2 
   2    chr2_5701336   Sample    C    T        0      0        2 
   2    chr2_5702320     AAsi    T    C        0      0        2 
   2    chr2_5702320     AKia    T    C        1      2        2 
   2    chr2_5702320     AOna    T    C        0      0        2 
   2    chr2_5702320     ASom    T    C        0      0        2 
   2    chr2_5702320     HCab    T    C        0      0        2 
   2    chr2_5702320     HPrz    T    C        0      0        2 
   2    chr2_5702320     ZBoe    T    C        0      0        2 
   2    chr2_5702320     ZGre    T    C        0      0        2 
   2    chr2_5702320     ZHar    T    C        0      0        2 
   2    chr2_5702320   Sample    T    C        0      0        2 
   2    chr2_5704346     AAsi    C    T        0      0        2 
   2    chr2_5704346     AKia    C    T        0      0        2 
   2    chr2_5704346     AOna    C    T        0      0        2 
   2    chr2_5704346     ASom    C    T        0      0        2 
   2    chr2_5704346     HCab    C    T        1      2        2 
   2    chr2_5704346     HPrz    C    T        1      2        2 
   2    chr2_5704346     ZBoe    C    T        0      0        2 
   2    chr2_5704346     ZGre    C    T        0      0        2 
   2    chr2_5704346     ZHar    C    T        0      0        2 
   2    chr2_5704346   Sample    C    T        0      0        2 
   2    chr2_5709534     AAsi    G    C        0      0        2 
   2    chr2_5709534     AKia    G    C        0      0        2 
   2    chr2_5709534     AOna    G    C        0      0        2 
   2    chr2_5709534     ASom    G    C        0      0        2 
   2    chr2_5709534     HCab    G    C        1      2        2 
   2    chr2_5709534     HPrz    G    C        1      2        2 
   2    chr2_5709534     ZBoe    G    C        0      0        2 
   2    chr2_5709534     ZGre    G    C        0      0        2 
   2    chr2_5709534     ZHar    G    C        0      0        2 
   2    chr2_5709534   Sample    G    C        0      0        2 
   2    chr2_5716698     AAsi    T    C        0      0        2 
   2    chr2_5716698     AKia    T    C        0      0        2 
   2    chr2_5716698     AOna    T    C        0      0        2 
   2    chr2_5716698     ASom    T    C        0      0        2 
   2    chr2_5716698     HCab    T    C        0      0        2 
   2    chr2_5716698     HPrz    T    C      0.5      1        2 
   2    chr2_5716698     ZBoe    T    C        0      0        2 
   2    chr2_5716698     ZGre    T    C        0      0        2 
   2    chr2_5716698     ZHar    T    C        0      0        2 
   2    chr2_5716698   Sample    T    C        0      0        2 
   2    chr2_5717777     AAsi    T    C        0      0        2 
   2    chr2_5717777     AKia    T    C        0      0        2 
   2    chr2_5717777     AOna    T    C        0      0        2 
   2    chr2_5717777     ASom    T    C        0      0        2 
   2    chr2_5717777     HCab    T    C        0      0        2 
   2    chr2_5717777     HPrz    T    C        0      0        2 
   2    chr2_5717777     ZBoe    T    C        1      2        2 
   2    chr2_5717777     ZGre    T    C        0      0        2 
   2    chr2_5717777     ZHar    T    C        0      0        2 
   2    chr2_5717777   Sample    T    C        0      0        2 
   2    chr2_5718368     AAsi    T    A        0      0        2 
   2    chr2_5718368     AKia    T    A        0      0        2 
   2    chr2_5718368     AOna    T    A        0      0        2 
   2    chr2_5718368     ASom    T    A        0      0        2 
   2    chr2_5718368     HCab    T    A        1      2        2 
   2    chr2_5718368     HPrz    T    A        1      2        2 
   2    chr2_5718368     ZBoe    T    A        0      0        2 
   2    chr2_5718368     ZGre    T    A        0      0        2 
   2    chr2_5718368     ZHar    T    A        0      0        2 
   2    chr2_5718368   Sample    T    A        0      0        2 
   2    chr2_5726858     AAsi    C    T        0      0        2 
   2    chr2_5726858     AKia    C    T        0      0        2 
   2    chr2_5726858     AOna    C    T        0      0        2 
   2    chr2_5726858     ASom    C    T        0      0        2 
   2    chr2_5726858     HCab    C    T        1      2        2 
   2    chr2_5726858     HPrz    C    T        1      2        2 
   2    chr2_5726858     ZBoe    C    T        0      0        2 
   2    chr2_5726858     ZGre    C    T        0      0        2 
   2    chr2_5726858     ZHar    C    T        0      0        2 
   2    chr2_5726858   Sample    C    T        0      0        2 
   2    chr2_5732142     AAsi    T    G        0      0        2 
   2    chr2_5732142     AKia    T    G        1      2        2 
   2    chr2_5732142     AOna    T    G        1      2        2 
   2    chr2_5732142     ASom    T    G        0      0        2 
   2    chr2_5732142     HCab    T    G        0      0        2 
   2    chr2_5732142     HPrz    T    G        0      0        2 
   2    chr2_5732142     ZBoe    T    G        0      0        2 
   2    chr2_5732142     ZGre    T    G        0      0        2 
   2    chr2_5732142     ZHar    T    G        0      0        2 
   2    chr2_5732142   Sample    T    G        0      0        2 
   2    chr2_5739401     AAsi    T    C        0      0        2 
   2    chr2_5739401     AKia    T    C        0      0        2 
   2    chr2_5739401     AOna    T    C        0      0        2 
   2    chr2_5739401     ASom    T    C        0      0        2 
   2    chr2_5739401     HCab    T    C        0      0        2 
   2    chr2_5739401     HPrz    T    C        0      0        2 
   2    chr2_5739401     ZBoe    T    C        0      0        2 
   2    chr2_5739401     ZGre    T    C        1      2        2 
   2    chr2_5739401     ZHar    T    C        0      0        2 
   2    chr2_5739401   Sample    T    C        0      0        2 
   2    chr2_5740331     AAsi    C    T        0      0        2 
   2    chr2_5740331     AKia    C    T        0      0        2 
   2    chr2_5740331     AOna    C    T        0      0        2 
   2    chr2_5740331     ASom    C    T        0      0        2 
   2    chr2_5740331     HCab    C    T        1      2        2 
   2    chr2_5740331     HPrz    C    T        1      2        2 
   2    chr2_5740331     ZBoe    C    T        0      0        2 
   2    chr2_5740331     ZGre    C    T        0      0        2 
   2    chr2_5740331     ZHar    C    T        0      0        2 
   2    chr2_5740331   Sample    C    T        0      0        2 
   2    chr2_5744271     AAsi    T    C        0      0        2 
   2    chr2_5744271     AKia    T    C        0      0        2 
   2    chr2_5744271     AOna    T    C      0.5      1        2 
   2    chr2_5744271     ASom    T    C        0      0        2 
   2    chr2_5744271     HCab    T    C        0      0        2 
   2    chr2_5744271     HPrz    T    C        0      0        2 
   2    chr2_5744271     ZBoe    T    C        0      0        2 
   2    chr2_5744271     ZGre    T    C        0      0        2 
   2    chr2_5744271     ZHar    T    C        0      0        2 
   2    chr2_5744271   Sample    T    C        0      0        2 
   2    chr2_5745908     AAsi    T    C        0      0        2 
   2    chr2_5745908     AKia    T    C        0      0        2 
   2    chr2_5745908     AOna    T    C        0      0        2 
   2    chr2_5745908     ASom    T    C        0      0        2 
   2    chr2_5745908     HCab    T    C        0      0        2 
   2    chr2_5745908     HPrz    T    C        0      0        2 
   2    chr2_5745908     ZBoe    T    C        0      0        2 
   2    chr2_5745908     ZGre    T    C        1      2        2 
   2    chr2_5745908     ZHar    T    C        0      0        2 
   2    chr2_5745908   Sample    T    C        0      0        2 
   2    chr2_5746388     AAsi    A    G        0      0        2 
   2    chr2_5746388     AKia    A    G        0      0        2 
   2    chr2_5746388     AOna    A    G        0      0        2 
   2    chr2_5746388     ASom    A    G        0      0        2 
   2    chr2_5746388     HCab    A    G        0      0        2 
   2    chr2_5746388     HPrz    A    G        0      0        2 
   2    chr2_5746388     ZBoe    A    G        0      0        2 
   2    chr2_5746388     ZGre    A    G        0      0        2 
   2    chr2_5746388     ZHar    A    G        1      2        2 
   2    chr2_5746388   Sample    A    G        0      0        2 
   2    chr2_5746654     AAsi    G    T        0      0        2 
   2    chr2_5746654     AKia    G    T        0      0        2 
   2    chr2_5746654     AOna    G    T        0      0        2 
   2    chr2_5746654     ASom    G    T        0      0        2 
   2    chr2_5746654     HCab    G    T        0      0        2 
   2    chr2_5746654     HPrz    G    T        0      0        2 
   2    chr2_5746654     ZBoe    G    T        0      0        2 
   2    chr2_5746654     ZGre    G    T        0      0        2 
   2    chr2_5746654     ZHar    G    T      0.5      1        2 
   2    chr2_5746654   Sample    G    T        0      0        2 
   2    chr2_5753736     AAsi    A    G        0      0        2 
   2    chr2_5753736     AKia    A    G        1      2        2 
   2    chr2_5753736     AOna    A    G        0      0        2 
   2    chr2_5753736     ASom    A    G        0      0        2 
   2    chr2_5753736     HCab    A    G        0      0        2 
   2    chr2_5753736     HPrz    A    G        0      0        2 
   2    chr2_5753736     ZBoe    A    G        0      0        2 
   2    chr2_5753736     ZGre    A    G        0      0        2 
   2    chr2_5753736     ZHar    A    G        0      0        2 
   2    chr2_5753736   Sample    A    G        0      0        2 
   2    chr2_5754274     AAsi    G    A      0.5      1        2 
   2    chr2_5754274     AKia    G    A        0      0        2 
   2    chr2_5754274     AOna    G    A        0      0        2 
   2    chr2_5754274     ASom    G    A        0      0        2 
   2    chr2_5754274     HCab    G    A        0      0        2 
   2    chr2_5754274     HPrz    G    A        0      0        2 
   2    chr2_5754274     ZBoe    G    A        0      0        2 
   2    chr2_5754274     ZGre    G    A        0      0        2 
   2    chr2_5754274     ZHar    G    A        0      0        2 
   2    chr2_5754274   Sample    G    A        0      0        2 
   2    chr2_5754989     AAsi    T    C        0      0        2 
   2    chr2_5754989     AKia    T    C        0      0        2 
   2    chr2_5754989     AOna    T    C        0      0        2 
   2    chr2_5754989     ASom    T    C        1      2        2 
   2    chr2_5754989     HCab    T    C        0      0        2 
   2    chr2_5754989     HPrz    T    C        0      0        2 
   2    chr2_5754989     ZBoe    T    C        0      0        2 
   2    chr2_5754989     ZGre    T    C        0      0        2 
   2    chr2_5754989     ZHar    T    C        0      0        2 
   2    chr2_5754989   Sample    T    C        0      0        2 
   2    chr2_5758209     AAsi    A    G        0      0        2 
   2    chr2_5758209     AKia    A    G        0      0        2 
   2    chr2_5758209     AOna    A    G        0      0        2 
   2    chr2_5758209     ASom    A    G        0      0        2 
   2    chr2_5758209     HCab    A    G        1      2        2 
   2    chr2_5758209     HPrz    A    G        1      2        2 
   2    chr2_5758209     ZBoe    A    G        0      0        2 
   2    chr2_5758209     ZGre    A    G        0      0        2 
   2    chr2_5758209     ZHar    A    G        0      0        2 
   2    chr2_5758209   Sample    A    G        0      0        2 
   2    chr2_5759190     AAsi    T    C      0.5      1        2 
   2    chr2_5759190     AKia    T    C        0      0        2 
   2    chr2_5759190     AOna    T    C        0      0        2 
   2    chr2_5759190     ASom    T    C        0      0        2 
   2    chr2_5759190     HCab    T    C        0      0        2 
   2    chr2_5759190     HPrz    T    C        0      0        2 
   2    chr2_5759190     ZBoe    T    C        0      0        2 
   2    chr2_5759190     ZGre    T    C        0      0        2 
   2    chr2_5759190     ZHar    T    C        0      0        2 
   2    chr2_5759190   Sample    T    C        0      0        2 
   2    chr2_5769482     AAsi    T    C        0      0        2 
   2    chr2_5769482     AKia    T    C        1      2        2 
   2    chr2_5769482     AOna    T    C      0.5      1        2 
   2    chr2_5769482     ASom    T    C        0      0        2 
   2    chr2_5769482     HCab    T    C        0      0        2 
   2    chr2_5769482     HPrz    T    C        0      0        2 
   2    chr2_5769482     ZBoe    T    C        0      0        2 
   2    chr2_5769482     ZGre    T    C        0      0        2 
   2    chr2_5769482     ZHar    T    C        0      0        2 
   2    chr2_5769482   Sample    T    C        0      0        2 
   2    chr2_5775468     AAsi    T    C      0.5      1        2 
   2    chr2_5775468     AKia    T    C        0      0        2 
   2    chr2_5775468     AOna    T    C        0      0        2 
   2    chr2_5775468     ASom    T    C        0      0        2 
   2    chr2_5775468     HCab    T    C        0      0        2 
   2    chr2_5775468     HPrz    T    C        0      0        2 
   2    chr2_5775468     ZBoe    T    C        0      0        2 
   2    chr2_5775468     ZGre    T    C        0      0        2 
   2    chr2_5775468     ZHar    T    C        0      0        2 
   2    chr2_5775468   Sample    T    C        0      0        2 
   2    chr2_5785015     AAsi    T    C        0      0        2 
   2    chr2_5785015     AKia    T    C        0      0        2 
   2    chr2_5785015     AOna    T    C        0      0        2 
   2    chr2_5785015     ASom    T    C        0      0        2 
   2    chr2_5785015     HCab    T    C        0      0        2 
   2    chr2_5785015     HPrz    T    C        0      0        2 
   2    chr2_5785015     ZBoe    T    C        0      0        2 
   2    chr2_5785015     ZGre    T    C        0      0        2 
   2    chr2_5785015     ZHar    T    C        1      2        2 
   2    chr2_5785015   Sample    T    C        0      0        2 
   2    chr2_5789402     AAsi    A    G        0      0        2 
   2    chr2_5789402     AKia    A    G        0      0        2 
   2    chr2_5789402     AOna    A    G        0      0        2 
   2    chr2_5789402     ASom    A    G        0      0        2 
   2    chr2_5789402     HCab    A    G      0.5      1        2 
   2    chr2_5789402     HPrz    A    G        0      0        2 
   2    chr2_5789402     ZBoe    A    G        0      0        2 
   2    chr2_5789402     ZGre    A    G        0      0        2 
   2    chr2_5789402     ZHar    A    G        0      0        2 
   2    chr2_5789402   Sample    A    G        0      0        2 
   2    chr2_5792798     AAsi    G    A        0      0        2 
   2    chr2_5792798     AKia    G    A        0      0        2 
   2    chr2_5792798     AOna    G    A      0.5      1        2 
   2    chr2_5792798     ASom    G    A        0      0        2 
   2    chr2_5792798     HCab    G    A        0      0        2 
   2    chr2_5792798     HPrz    G    A        0      0        2 
   2    chr2_5792798     ZBoe    G    A        0      0        2 
   2    chr2_5792798     ZGre    G    A        0      0        2 
   2    chr2_5792798     ZHar    G    A        0      0        2 
   2    chr2_5792798   Sample    G    A        0      0        2 
   2    chr2_5794341     AAsi    G    A        0      0        2 
   2    chr2_5794341     AKia    G    A        0      0        2 
   2    chr2_5794341     AOna    G    A        0      0        2 
   2    chr2_5794341     ASom    G    A        0      0        2 
   2    chr2_5794341     HCab    G    A        1      2        2 
   2    chr2_5794341     HPrz    G    A        1      2        2 
   2    chr2_5794341     ZBoe    G    A        0      0        2 
   2    chr2_5794341     ZGre    G    A        0      0        2 
   2    chr2_5794341     ZHar    G    A        0      0        2 
   2    chr2_5794341   Sample    G    A        0      0        2 
   2    chr2_5801519     AAsi    C    T        0      0        2 
   2    chr2_5801519     AKia    C    T        0      0        2 
   2    chr2_5801519     AOna    C    T        0      0        2 
   2    chr2_5801519     ASom    C    T        0      0        2 
   2    chr2_5801519     HCab    C    T        1      2        2 
   2    chr2_5801519     HPrz    C    T        1      2        2 
   2    chr2_5801519     ZBoe    C    T        0      0        2 
   2    chr2_5801519     ZGre    C    T        0      0        2 
   2    chr2_5801519     ZHar    C    T        0      0        2 
   2    chr2_5801519   Sample    C    T        0      0        2 
   2    chr2_5802649     AAsi    C    T        1      2        2 
   2    chr2_5802649     AKia    C    T        0      0        2 
   2    chr2_5802649     AOna    C    T        0      0        2 
   2    chr2_5802649     ASom    C    T        0      0        2 
   2    chr2_5802649     HCab    C    T        0      0        2 
   2    chr2_5802649     HPrz    C    T        0      0        2 
   2    chr2_5802649     ZBoe    C    T        0      0        2 
   2    chr2_5802649     ZGre    C    T        0      0        2 
   2    chr2_5802649     ZHar    C    T        0      0        2 
   2    chr2_5802649   Sample    C    T        0      0        2 
   2    chr2_5810046     AAsi    A    G        0      0        2 
   2    chr2_5810046     AKia    A    G        0      0        2 
   2    chr2_5810046     AOna    A    G      0.5      1        2 
   2    chr2_5810046     ASom    A    G        0      0        2 
   2    chr2_5810046     HCab    A    G        0      0        2 
   2    chr2_5810046     HPrz    A    G        0      0        2 
   2    chr2_5810046     ZBoe    A    G        0      0        2 
   2    chr2_5810046     ZGre    A    G        0      0        2 
   2    chr2_5810046     ZHar    A    G        0      0        2 
   2    chr2_5810046   Sample    A    G        0      0        2 
   2    chr2_5811015     AAsi    T    C        0      0        2 
   2    chr2_5811015     AKia    T    C        0      0        2 
   2    chr2_5811015     AOna    T    C        0      0        2 
   2    chr2_5811015     ASom    T    C        0      0        2 
   2    chr2_5811015     HCab    T    C        0      0        2 
   2    chr2_5811015     HPrz    T    C        0      0        2 
   2    chr2_5811015     ZBoe    T    C        0      0        2 
   2    chr2_5811015     ZGre    T    C        1      2        2 
   2    chr2_5811015     ZHar    T    C        0      0        2 
   2    chr2_5811015   Sample    T    C        0      0        2 
   2    chr2_5812387     AAsi    A    G        0      0        2 
   2    chr2_5812387     AKia    A    G        0      0        2 
   2    chr2_5812387     AOna    A    G        0      0        2 
   2    chr2_5812387     ASom    A    G        0      0        2 
   2    chr2_5812387     HCab    A    G        0      0        2 
   2    chr2_5812387     HPrz    A    G        0      0        2 
   2    chr2_5812387     ZBoe    A    G        0      0        2 
   2    chr2_5812387     ZGre    A    G        1      2        2 
   2    chr2_5812387     ZHar    A    G        0      0        2 
   2    chr2_5812387   Sample    A    G        0      0        2 
   2    chr2_5819618     AAsi    C    A        0      0        2 
   2    chr2_5819618     AKia    C    A        0      0        2 
   2    chr2_5819618     AOna    C    A        0      0        2 
   2    chr2_5819618     ASom    C    A        0      0        2 
   2    chr2_5819618     HCab    C    A        0      0        2 
   2    chr2_5819618     HPrz    C    A        0      0        2 
   2    chr2_5819618     ZBoe    C    A        1      2        2 
   2    chr2_5819618     ZGre    C    A        0      0        2 
   2    chr2_5819618     ZHar    C    A        0      0        2 
   2    chr2_5819618   Sample    C    A        0      0        2 
   2    chr2_5826112     AAsi    T    C        0      0        2 
   2    chr2_5826112     AKia    T    C        0      0        2 
   2    chr2_5826112     AOna    T    C        0      0        2 
   2    chr2_5826112     ASom    T    C        0      0        2 
   2    chr2_5826112     HCab    T    C        0      0        2 
   2    chr2_5826112     HPrz    T    C        0      0        2 
   2    chr2_5826112     ZBoe    T    C        0      0        2 
   2    chr2_5826112     ZGre    T    C        0      0        2 
   2    chr2_5826112     ZHar    T    C        1      2        2 
   2    chr2_5826112   Sample    T    C        0      0        2 
   2    chr2_5827045     AAsi    T    A        0      0        2 
   2    chr2_5827045     AKia    T    A        0      0        2 
   2    chr2_5827045     AOna    T    A        0      0        2 
   2    chr2_5827045     ASom    T    A        1      2        2 
   2    chr2_5827045     HCab    T    A        0      0        2 
   2    chr2_5827045     HPrz    T    A        0      0        2 
   2    chr2_5827045     ZBoe    T    A        0      0        2 
   2    chr2_5827045     ZGre    T    A        0      0        2 
   2    chr2_5827045     ZHar    T    A        0      0        2 
   2    chr2_5827045   Sample    T    A        0      0        2 
   2    chr2_5827997     AAsi    C    G        0      0        2 
   2    chr2_5827997     AKia    C    G        0      0        2 
   2    chr2_5827997     AOna    C    G        0      0        2 
   2    chr2_5827997     ASom    C    G        1      2        2 
   2    chr2_5827997     HCab    C    G        0      0        2 
   2    chr2_5827997     HPrz    C    G        0      0        2 
   2    chr2_5827997     ZBoe    C    G        0      0        2 
   2    chr2_5827997     ZGre    C    G        0      0        2 
   2    chr2_5827997     ZHar    C    G        0      0        2 
   2    chr2_5827997   Sample    C    G        0      0        2 
   2    chr2_5828997     AAsi    C    T        0      0        2 
   2    chr2_5828997     AKia    C    T        0      0        2 
   2    chr2_5828997     AOna    C    T        0      0        2 
   2    chr2_5828997     ASom    C    T        0      0        2 
   2    chr2_5828997     HCab    C    T        0      0        2 
   2    chr2_5828997     HPrz    C    T        0      0        2 
   2    chr2_5828997     ZBoe    C    T        1      2        2 
   2    chr2_5828997     ZGre    C    T        0      0        2 
   2    chr2_5828997     ZHar    C    T        0      0        2 
   2    chr2_5828997   Sample    C    T        0      0        2 
   2    chr2_5830642     AAsi    G    A        0      0        2 
   2    chr2_5830642     AKia    G    A        1      2        2 
   2    chr2_5830642     AOna    G    A      0.5      1        2 
   2    chr2_5830642     ASom    G    A        0      0        2 
   2    chr2_5830642     HCab    G    A        1      2        2 
   2    chr2_5830642     HPrz    G    A        1      2        2 
   2    chr2_5830642     ZBoe    G    A        0      0        2 
   2    chr2_5830642     ZGre    G    A        0      0        2 
   2    chr2_5830642     ZHar    G    A        0      0        2 
   2    chr2_5830642   Sample    G    A        0      0        2 
   2    chr2_5832630     AAsi    T    C        0      0        2 
   2    chr2_5832630     AKia    T    C      0.5      1        2 
   2    chr2_5832630     AOna    T    C      0.5      1        2 
   2    chr2_5832630     ASom    T    C        0      0        2 
   2    chr2_5832630     HCab    T    C        0      0        2 
   2    chr2_5832630     HPrz    T    C        0      0        2 
   2    chr2_5832630     ZBoe    T    C        0      0        2 
   2    chr2_5832630     ZGre    T    C        1      2        2 
   2    chr2_5832630     ZHar    T    C        0      0        2 
   2    chr2_5832630   Sample    T    C        0      0        2 
   2    chr2_5847569     AAsi    A    T        0      0        2 
   2    chr2_5847569     AKia    A    T        0      0        2 
   2    chr2_5847569     AOna    A    T        0      0        2 
   2    chr2_5847569     ASom    A    T        0      0        2 
   2    chr2_5847569     HCab    A    T        1      2        2 
   2    chr2_5847569     HPrz    A    T        1      2        2 
   2    chr2_5847569     ZBoe    A    T        0      0        2 
   2    chr2_5847569     ZGre    A    T        0      0        2 
   2    chr2_5847569     ZHar    A    T        0      0        2 
   2    chr2_5847569   Sample    A    T        0      0        2 
   2    chr2_5847792     AAsi    T    C        0      0        2 
   2    chr2_5847792     AKia    T    C        0      0        2 
   2    chr2_5847792     AOna    T    C      0.5      1        2 
   2    chr2_5847792     ASom    T    C        0      0        2 
   2    chr2_5847792     HCab    T    C        0      0        2 
   2    chr2_5847792     HPrz    T    C        0      0        2 
   2    chr2_5847792     ZBoe    T    C        0      0        2 
   2    chr2_5847792     ZGre    T    C        0      0        2 
   2    chr2_5847792     ZHar    T    C        0      0        2 
   2    chr2_5847792   Sample    T    C        0      0        2 
   2    chr2_5853710     AAsi    A    G        0      0        2 
   2    chr2_5853710     AKia    A    G        0      0        2 
   2    chr2_5853710     AOna    A    G        0      0        2 
   2    chr2_5853710     ASom    A    G        0      0        2 
   2    chr2_5853710     HCab    A    G        0      0        2 
   2    chr2_5853710     HPrz    A    G        0      0        2 
   2    chr2_5853710     ZBoe    A    G        0      0        2 
   2    chr2_5853710     ZGre    A    G        0      0        2 
   2    chr2_5853710     ZHar    A    G      0.5      1        2 
   2    chr2_5853710   Sample    A    G        0      0        2 
   2    chr2_5859687     AAsi    C    G        0      0        2 
   2    chr2_5859687     AKia    C    G        0      0        2 
   2    chr2_5859687     AOna    C    G        0      0        2 
   2    chr2_5859687     ASom    C    G        0      0        2 
   2    chr2_5859687     HCab    C    G        1      2        2 
   2    chr2_5859687     HPrz    C    G        1      2        2 
   2    chr2_5859687     ZBoe    C    G        0      0        2 
   2    chr2_5859687     ZGre    C    G        0      0        2 
   2    chr2_5859687     ZHar    C    G        0      0        2 
   2    chr2_5859687   Sample    C    G        0      0        2 
   2    chr2_5860105     AAsi    C    T        0      0        2 
   2    chr2_5860105     AKia    C    T        0      0        2 
   2    chr2_5860105     AOna    C    T        0      0        2 
   2    chr2_5860105     ASom    C    T        0      0        2 
   2    chr2_5860105     HCab    C    T        0      0        2 
   2    chr2_5860105     HPrz    C    T        0      0        2 
   2    chr2_5860105     ZBoe    C    T        0      0        2 
   2    chr2_5860105     ZGre    C    T        0      0        2 
   2    chr2_5860105     ZHar    C    T        1      2        2 
   2    chr2_5860105   Sample    C    T        0      0        2 
   2    chr2_5872428     AAsi    G    C        0      0        2 
   2    chr2_5872428     AKia    G    C        0      0        2 
   2    chr2_5872428     AOna    G    C        0      0        2 
   2    chr2_5872428     ASom    G    C        0      0        2 
   2    chr2_5872428     HCab    G    C        0      0        2 
   2    chr2_5872428     HPrz    G    C        0      0        2 
   2    chr2_5872428     ZBoe    G    C        0      0        2 
   2    chr2_5872428     ZGre    G    C        1      2        2 
   2    chr2_5872428     ZHar    G    C        0      0        2 
   2    chr2_5872428   Sample    G    C        0      0        2 
   2    chr2_5874034     AAsi    G    A        0      0        2 
   2    chr2_5874034     AKia    G    A        0      0        2 
   2    chr2_5874034     AOna    G    A        0      0        2 
   2    chr2_5874034     ASom    G    A        0      0        2 
   2    chr2_5874034     HCab    G    A        0      0        2 
   2    chr2_5874034     HPrz    G    A        0      0        2 
   2    chr2_5874034     ZBoe    G    A        0      0        2 
   2    chr2_5874034     ZGre    G    A        0      0        2 
   2    chr2_5874034     ZHar    G    A      0.5      1        2 
   2    chr2_5874034   Sample    G    A        0      0        2 
   2    chr2_5879182     AAsi    G    A        0      0        2 
   2    chr2_5879182     AKia    G    A        0      0        2 
   2    chr2_5879182     AOna    G    A        0      0        2 
   2    chr2_5879182     ASom    G    A        0      0        2 
   2    chr2_5879182     HCab    G    A        0      0        2 
   2    chr2_5879182     HPrz    G    A        0      0        2 
   2    chr2_5879182     ZBoe    G    A        0      0        2 
   2    chr2_5879182     ZGre    G    A        1      2        2 
   2    chr2_5879182     ZHar    G    A        0      0        2 
   2    chr2_5879182   Sample    G    A        0      0        2 
   2    chr2_5879541     AAsi    A    C        0      0        2 
   2    chr2_5879541     AKia    A    C        0      0        2 
   2    chr2_5879541     AOna    A    C        0      0        2 
   2    chr2_5879541     ASom    A    C        0      0        2 
   2    chr2_5879541     HCab    A    C      0.5      1        2 
   2    chr2_5879541     HPrz    A    C        0      0        2 
   2    chr2_5879541     ZBoe    A    C        0      0        2 
   2    chr2_5879541     ZGre    A    C        0      0        2 
   2    chr2_5879541     ZHar    A    C        0      0        2 
   2    chr2_5879541   Sample    A    C        0      0        2 
   2    chr2_5879962     AAsi    T    C        0      0        2 
   2    chr2_5879962     AKia    T    C        0      0        2 
   2    chr2_5879962     AOna    T    C        0      0        2 
   2    chr2_5879962     ASom    T    C        0      0        2 
   2    chr2_5879962     HCab    T    C        0      0        2 
   2    chr2_5879962     HPrz    T    C        0      0        2 
   2    chr2_5879962     ZBoe    T    C        0      0        2 
   2    chr2_5879962     ZGre    T    C        0      0        2 
   2    chr2_5879962     ZHar    T    C        1      2        2 
   2    chr2_5879962   Sample    T    C        0      0        2 
   2    chr2_5880531     AAsi    G    A        0      0        2 
   2    chr2_5880531     AKia    G    A        0      0        2 
   2    chr2_5880531     AOna    G    A      0.5      1        2 
   2    chr2_5880531     ASom    G    A        0      0        2 
   2    chr2_5880531     HCab    G    A        0      0        2 
   2    chr2_5880531     HPrz    G    A        0      0        2 
   2    chr2_5880531     ZBoe    G    A        0      0        2 
   2    chr2_5880531     ZGre    G    A        0      0        2 
   2    chr2_5880531     ZHar    G    A        0      0        2 
   2    chr2_5880531   Sample    G    A        0      0        2 
   2    chr2_5881344     AAsi    A    G        0      0        2 
   2    chr2_5881344     AKia    A    G        0      0        2 
   2    chr2_5881344     AOna    A    G        0      0        2 
   2    chr2_5881344     ASom    A    G        0      0        2 
   2    chr2_5881344     HCab    A    G      0.5      1        2 
   2    chr2_5881344     HPrz    A    G        0      0        2 
   2    chr2_5881344     ZBoe    A    G        0      0        2 
   2    chr2_5881344     ZGre    A    G        0      0        2 
   2    chr2_5881344     ZHar    A    G        0      0        2 
   2    chr2_5881344   Sample    A    G        0      0        2 
   2    chr2_5881709     AAsi    T    C        1      2        2 
   2    chr2_5881709     AKia    T    C        0      0        2 
   2    chr2_5881709     AOna    T    C        0      0        2 
   2    chr2_5881709     ASom    T    C        1      2        2 
   2    chr2_5881709     HCab    T    C        0      0        2 
   2    chr2_5881709     HPrz    T    C        0      0        2 
   2    chr2_5881709     ZBoe    T    C        0      0        2 
   2    chr2_5881709     ZGre    T    C        0      0        2 
   2    chr2_5881709     ZHar    T    C        0      0        2 
   2    chr2_5881709   Sample    T    C        1      2        2 
   2    chr2_5885318     AAsi    C    T      0.5      1        2 
   2    chr2_5885318     AKia    C    T        0      0        2 
   2    chr2_5885318     AOna    C    T        0      0        2 
   2    chr2_5885318     ASom    C    T        0      0        2 
   2    chr2_5885318     HCab    C    T        0      0        2 
   2    chr2_5885318     HPrz    C    T        0      0        2 
   2    chr2_5885318     ZBoe    C    T        0      0        2 
   2    chr2_5885318     ZGre    C    T        0      0        2 
   2    chr2_5885318     ZHar    C    T        0      0        2 
   2    chr2_5885318   Sample    C    T        1      2        2 
   2    chr2_5903952     AAsi    C    T      0.5      1        2 
   2    chr2_5903952     AKia    C    T        0      0        2 
   2    chr2_5903952     AOna    C    T        0      0        2 
   2    chr2_5903952     ASom    C    T        0      0        2 
   2    chr2_5903952     HCab    C    T        0      0        2 
   2    chr2_5903952     HPrz    C    T        0      0        2 
   2    chr2_5903952     ZBoe    C    T        0      0        2 
   2    chr2_5903952     ZGre    C    T        0      0        2 
   2    chr2_5903952     ZHar    C    T        0      0        2 
   2    chr2_5903952   Sample    C    T        0      0        2 
   2    chr2_5908838     AAsi    T    A        0      0        2 
   2    chr2_5908838     AKia    T    A        1      2        2 
   2    chr2_5908838     AOna    T    A      0.5      1        2 
   2    chr2_5908838     ASom    T    A        0      0        2 
   2    chr2_5908838     HCab    T    A        0      0        2 
   2    chr2_5908838     HPrz    T    A        0      0        2 
   2    chr2_5908838     ZBoe    T    A        0      0        2 
   2    chr2_5908838     ZGre    T    A        0      0        2 
   2    chr2_5908838     ZHar    T    A        0      0        2 
   2    chr2_5908838   Sample    T    A        0      0        2 
   2    chr2_5915048     AAsi    A    G        0      0        2 
   2    chr2_5915048     AKia    A    G        0      0        2 
   2    chr2_5915048     AOna    A    G      0.5      1        2 
   2    chr2_5915048     ASom    A    G        0      0        2 
   2    chr2_5915048     HCab    A    G        0      0        2 
   2    chr2_5915048     HPrz    A    G        0      0        2 
   2    chr2_5915048     ZBoe    A    G        0      0        2 
   2    chr2_5915048     ZGre    A    G        0      0        2 
   2    chr2_5915048     ZHar    A    G        0      0        2 
   2    chr2_5915048   Sample    A    G        0      0        2 
   2    chr2_5916969     AAsi    G    T        0      0        2 
   2    chr2_5916969     AKia    G    T        0      0        2 
   2    chr2_5916969     AOna    G    T        0      0        2 
   2    chr2_5916969     ASom    G    T        0      0        2 
   2    chr2_5916969     HCab    G    T        0      0        2 
   2    chr2_5916969     HPrz    G    T        0      0        2 
   2    chr2_5916969     ZBoe    G    T        1      2        2 
   2    chr2_5916969     ZGre    G    T        1      2        2 
   2    chr2_5916969     ZHar    G    T        0      0        2 
   2    chr2_5916969   Sample    G    T        0      0        2 
   2    chr2_5922136     AAsi    G    C        0      0        2 
   2    chr2_5922136     AKia    G    C        0      0        2 
   2    chr2_5922136     AOna    G    C        0      0        2 
   2    chr2_5922136     ASom    G    C        0      0        2 
   2    chr2_5922136     HCab    G    C        0      0        2 
   2    chr2_5922136     HPrz    G    C        0      0        2 
   2    chr2_5922136     ZBoe    G    C      0.5      1        2 
   2    chr2_5922136     ZGre    G    C        0      0        2 
   2    chr2_5922136     ZHar    G    C        0      0        2 
   2    chr2_5922136   Sample    G    C        0      0        2 
   2    chr2_5927224     AAsi    T    C        0      0        2 
   2    chr2_5927224     AKia    T    C        0      0        2 
   2    chr2_5927224     AOna    T    C        0      0        2 
   2    chr2_5927224     ASom    T    C        0      0        2 
   2    chr2_5927224     HCab    T    C        0      0        2 
   2    chr2_5927224     HPrz    T    C        0      0        2 
   2    chr2_5927224     ZBoe    T    C        0      0        2 
   2    chr2_5927224     ZGre    T    C        0      0        2 
   2    chr2_5927224     ZHar    T    C        1      2        2 
   2    chr2_5927224   Sample    T    C        0      0        2 
   2    chr2_5928254     AAsi    G    C        0      0        2 
   2    chr2_5928254     AKia    G    C        0      0        2 
   2    chr2_5928254     AOna    G    C        0      0        2 
   2    chr2_5928254     ASom    G    C        0      0        2 
   2    chr2_5928254     HCab    G    C        0      0        2 
   2    chr2_5928254     HPrz    G    C        0      0        2 
   2    chr2_5928254     ZBoe    G    C        0      0        2 
   2    chr2_5928254     ZGre    G    C        0      0        2 
   2    chr2_5928254     ZHar    G    C      0.5      1        2 
   2    chr2_5928254   Sample    G    C        0      0        2 
   2    chr2_5933237     AAsi    T    C        0      0        2 
   2    chr2_5933237     AKia    T    C        0      0        2 
   2    chr2_5933237     AOna    T    C        0      0        2 
   2    chr2_5933237     ASom    T    C        0      0        2 
   2    chr2_5933237     HCab    T    C        1      2        2 
   2    chr2_5933237     HPrz    T    C        1      2        2 
   2    chr2_5933237     ZBoe    T    C        0      0        2 
   2    chr2_5933237     ZGre    T    C        0      0        2 
   2    chr2_5933237     ZHar    T    C        0      0        2 
   2    chr2_5933237   Sample    T    C        0      0        2 
   2    chr2_5934013     AAsi    A    G        0      0        2 
   2    chr2_5934013     AKia    A    G        0      0        2 
   2    chr2_5934013     AOna    A    G        0      0        2 
   2    chr2_5934013     ASom    A    G        0      0        2 
   2    chr2_5934013     HCab    A    G        0      0        2 
   2    chr2_5934013     HPrz    A    G        0      0        2 
   2    chr2_5934013     ZBoe    A    G        0      0        2 
   2    chr2_5934013     ZGre    A    G        0      0        2 
   2    chr2_5934013     ZHar    A    G        1      2        2 
   2    chr2_5934013   Sample    A    G        0      0        2 
   2    chr2_5943295     AAsi    A    T        0      0        2 
   2    chr2_5943295     AKia    A    T        1      2        2 
   2    chr2_5943295     AOna    A    T        1      2        2 
   2    chr2_5943295     ASom    A    T        0      0        2 
   2    chr2_5943295     HCab    A    T        0      0        2 
   2    chr2_5943295     HPrz    A    T        0      0        2 
   2    chr2_5943295     ZBoe    A    T        0      0        2 
   2    chr2_5943295     ZGre    A    T        0      0        2 
   2    chr2_5943295     ZHar    A    T        0      0        2 
   2    chr2_5943295   Sample    A    T        0      0        2 
   2    chr2_5952017     AAsi    G    A        0      0        2 
   2    chr2_5952017     AKia    G    A        0      0        2 
   2    chr2_5952017     AOna    G    A        0      0        2 
   2    chr2_5952017     ASom    G    A        0      0        2 
   2    chr2_5952017     HCab    G    A        1      2        2 
   2    chr2_5952017     HPrz    G    A        1      2        2 
   2    chr2_5952017     ZBoe    G    A        0      0        2 
   2    chr2_5952017     ZGre    G    A        0      0        2 
   2    chr2_5952017     ZHar    G    A        0      0        2 
   2    chr2_5952017   Sample    G    A        0      0        2 
   2    chr2_5954746     AAsi    T    C        0      0        2 
   2    chr2_5954746     AKia    T    C      0.5      1        2 
   2    chr2_5954746     AOna    T    C        1      2        2 
   2    chr2_5954746     ASom    T    C        0      0        2 
   2    chr2_5954746     HCab    T    C        0      0        2 
   2    chr2_5954746     HPrz    T    C        0      0        2 
   2    chr2_5954746     ZBoe    T    C        0      0        2 
   2    chr2_5954746     ZGre    T    C        0      0        2 
   2    chr2_5954746     ZHar    T    C        0      0        2 
   2    chr2_5954746   Sample    T    C        0      0        2 
   2    chr2_5956472     AAsi    A    G        0      0        2 
   2    chr2_5956472     AKia    A    G      0.5      1        2 
   2    chr2_5956472     AOna    A    G        0      0        2 
   2    chr2_5956472     ASom    A    G        0      0        2 
   2    chr2_5956472     HCab    A    G        0      0        2 
   2    chr2_5956472     HPrz    A    G        0      0        2 
   2    chr2_5956472     ZBoe    A    G        0      0        2 
   2    chr2_5956472     ZGre    A    G        0      0        2 
   2    chr2_5956472     ZHar    A    G        0      0        2 
   2    chr2_5956472   Sample    A    G        0      0        2 
   2    chr2_5958896     AAsi    T    C        0      0        2 
   2    chr2_5958896     AKia    T    C        0      0        2 
   2    chr2_5958896     AOna    T    C        0      0        2 
   2    chr2_5958896     ASom    T    C        0      0        2 
   2    chr2_5958896     HCab    T    C        1      2        2 
   2    chr2_5958896     HPrz    T    C        1      2        2 
   2    chr2_5958896     ZBoe    T    C        0      0        2 
   2    chr2_5958896     ZGre    T    C        0      0        2 
   2    chr2_5958896     ZHar    T    C        0      0        2 
   2    chr2_5958896   Sample    T    C        0      0        2 
   2    chr2_5963112     AAsi    G    C        0      0        2 
   2    chr2_5963112     AKia    G    C        0      0        2 
   2    chr2_5963112     AOna    G    C        0      0        2 
   2    chr2_5963112     ASom    G    C        0      0        2 
   2    chr2_5963112     HCab    G    C        1      2        2 
   2    chr2_5963112     HPrz    G    C        1      2        2 
   2    chr2_5963112     ZBoe    G    C        0      0        2 
   2    chr2_5963112     ZGre    G    C        0      0        2 
   2    chr2_5963112     ZHar    G    C        0      0        2 
   2    chr2_5963112   Sample    G    C        0      0        2 
   2    chr2_5969788     AAsi    T    C        0      0        2 
   2    chr2_5969788     AKia    T    C        0      0        2 
   2    chr2_5969788     AOna    T    C        1      2        2 
   2    chr2_5969788     ASom    T    C        0      0        2 
   2    chr2_5969788     HCab    T    C        0      0        2 
   2    chr2_5969788     HPrz    T    C        0      0        2 
   2    chr2_5969788     ZBoe    T    C        0      0        2 
   2    chr2_5969788     ZGre    T    C        0      0        2 
   2    chr2_5969788     ZHar    T    C        0      0        2 
   2    chr2_5969788   Sample    T    C        0      0        2 
   2    chr2_5976694     AAsi    A    T        0      0        2 
   2    chr2_5976694     AKia    A    T        0      0        2 
   2    chr2_5976694     AOna    A    T        0      0        2 
   2    chr2_5976694     ASom    A    T        0      0        2 
   2    chr2_5976694     HCab    A    T        1      2        2 
   2    chr2_5976694     HPrz    A    T        1      2        2 
   2    chr2_5976694     ZBoe    A    T        0      0        2 
   2    chr2_5976694     ZGre    A    T        0      0        2 
   2    chr2_5976694     ZHar    A    T        0      0        2 
   2    chr2_5976694   Sample    A    T        0      0        2 
   2    chr2_5979612     AAsi    G    A        0      0        2 
   2    chr2_5979612     AKia    G    A        0      0        2 
   2    chr2_5979612     AOna    G    A        0      0        2 
   2    chr2_5979612     ASom    G    A        0      0        2 
   2    chr2_5979612     HCab    G    A      0.5      1        2 
   2    chr2_5979612     HPrz    G    A        0      0        2 
   2    chr2_5979612     ZBoe    G    A        0      0        2 
   2    chr2_5979612     ZGre    G    A        0      0        2 
   2    chr2_5979612     ZHar    G    A        0      0        2 
   2    chr2_5979612   Sample    G    A        0      0        2 
   2    chr2_6003103     AAsi    G    C        0      0        2 
   2    chr2_6003103     AKia    G    C        0      0        2 
   2    chr2_6003103     AOna    G    C        0      0        2 
   2    chr2_6003103     ASom    G    C        0      0        2 
   2    chr2_6003103     HCab    G    C        1      2        2 
   2    chr2_6003103     HPrz    G    C        1      2        2 
   2    chr2_6003103     ZBoe    G    C        0      0        2 
   2    chr2_6003103     ZGre    G    C        0      0        2 
   2    chr2_6003103     ZHar    G    C        0      0        2 
   2    chr2_6003103   Sample    G    C        0      0        2 
   2    chr2_6004520     AAsi    T    C        0      0        2 
   2    chr2_6004520     AKia    T    C        0      0        2 
   2    chr2_6004520     AOna    T    C        1      2        2 
   2    chr2_6004520     ASom    T    C        0      0        2 
   2    chr2_6004520     HCab    T    C        0      0        2 
   2    chr2_6004520     HPrz    T    C        0      0        2 
   2    chr2_6004520     ZBoe    T    C        0      0        2 
   2    chr2_6004520     ZGre    T    C        0      0        2 
   2    chr2_6004520     ZHar    T    C        0      0        2 
   2    chr2_6004520   Sample    T    C        0      0        2 
   2    chr2_6008541     AAsi    G    T        0      0        2 
   2    chr2_6008541     AKia    G    T        0      0        2 
   2    chr2_6008541     AOna    G    T        0      0        2 
   2    chr2_6008541     ASom    G    T        0      0        2 
   2    chr2_6008541     HCab    G    T        1      2        2 
   2    chr2_6008541     HPrz    G    T        1      2        2 
   2    chr2_6008541     ZBoe    G    T        0      0        2 
   2    chr2_6008541     ZGre    G    T        0      0        2 
   2    chr2_6008541     ZHar    G    T        0      0        2 
   2    chr2_6008541   Sample    G    T        0      0        2 
   2    chr2_6009832     AAsi    A    G        0      0        2 
   2    chr2_6009832     AKia    A    G        1      2        2 
   2    chr2_6009832     AOna    A    G        1      2        2 
   2    chr2_6009832     ASom    A    G        0      0        2 
   2    chr2_6009832     HCab    A    G        0      0        2 
   2    chr2_6009832     HPrz    A    G        0      0        2 
   2    chr2_6009832     ZBoe    A    G        0      0        2 
   2    chr2_6009832     ZGre    A    G        0      0        2 
   2    chr2_6009832     ZHar    A    G        0      0        2 
   2    chr2_6009832   Sample    A    G        0      0        2 
   2    chr2_6011056     AAsi    A    C        0      0        2 
   2    chr2_6011056     AKia    A    C        0      0        2 
   2    chr2_6011056     AOna    A    C        1      2        2 
   2    chr2_6011056     ASom    A    C        0      0        2 
   2    chr2_6011056     HCab    A    C        0      0        2 
   2    chr2_6011056     HPrz    A    C        0      0        2 
   2    chr2_6011056     ZBoe    A    C        0      0        2 
   2    chr2_6011056     ZGre    A    C        0      0        2 
   2    chr2_6011056     ZHar    A    C        0      0        2 
   2    chr2_6011056   Sample    A    C        0      0        2 
   2    chr2_6011368     AAsi    G    A        1      2        2 
   2    chr2_6011368     AKia    G    A        1      2        2 
   2    chr2_6011368     AOna    G    A        1      2        2 
   2    chr2_6011368     ASom    G    A        1      2        2 
   2    chr2_6011368     HCab    G    A        0      0        2 
   2    chr2_6011368     HPrz    G    A        0      0        2 
   2    chr2_6011368     ZBoe    G    A        0      0        2 
   2    chr2_6011368     ZGre    G    A        0      0        2 
   2    chr2_6011368     ZHar    G    A        0      0        2 
   2    chr2_6011368   Sample    G    A        1      2        2 
   2    chr2_6012280     AAsi    G    A        0      0        2 
   2    chr2_6012280     AKia    G    A        1      2        2 
   2    chr2_6012280     AOna    G    A        1      2        2 
   2    chr2_6012280     ASom    G    A        0      0        2 
   2    chr2_6012280     HCab    G    A        0      0        2 
   2    chr2_6012280     HPrz    G    A        0      0        2 
   2    chr2_6012280     ZBoe    G    A        0      0        2 
   2    chr2_6012280     ZGre    G    A        0      0        2 
   2    chr2_6012280     ZHar    G    A        0      0        2 
   2    chr2_6012280   Sample    G    A        0      0        2 
   2    chr2_6013674     AAsi    G    C        0      0        2 
   2    chr2_6013674     AKia    G    C        0      0        2 
   2    chr2_6013674     AOna    G    C        0      0        2 
   2    chr2_6013674     ASom    G    C        0      0        2 
   2    chr2_6013674     HCab    G    C        1      2        2 
   2    chr2_6013674     HPrz    G    C        1      2        2 
   2    chr2_6013674     ZBoe    G    C        0      0        2 
   2    chr2_6013674     ZGre    G    C        0      0        2 
   2    chr2_6013674     ZHar    G    C        0      0        2 
   2    chr2_6013674   Sample    G    C        0      0        2 
   2    chr2_6013793     AAsi    T    C        0      0        2 
   2    chr2_6013793     AKia    T    C        0      0        2 
   2    chr2_6013793     AOna    T    C        0      0        2 
   2    chr2_6013793     ASom    T    C        0      0        2 
   2    chr2_6013793     HCab    T    C        0      0        2 
   2    chr2_6013793     HPrz    T    C        0      0        2 
   2    chr2_6013793     ZBoe    T    C        0      0        2 
   2    chr2_6013793     ZGre    T    C        1      2        2 
   2    chr2_6013793     ZHar    T    C        0      0        2 
   2    chr2_6013793   Sample    T    C        0      0        2 
   2    chr2_6035370     AAsi    T    C        0      0        2 
   2    chr2_6035370     AKia    T    C        0      0        2 
   2    chr2_6035370     AOna    T    C        0      0        2 
   2    chr2_6035370     ASom    T    C        0      0        2 
   2    chr2_6035370     HCab    T    C        0      0        2 
   2    chr2_6035370     HPrz    T    C        0      0        2 
   2    chr2_6035370     ZBoe    T    C        0      0        2 
   2    chr2_6035370     ZGre    T    C        0      0        2 
   2    chr2_6035370     ZHar    T    C      0.5      1        2 
   2    chr2_6035370   Sample    T    C        0      0        2 
   2    chr2_6041251     AAsi    T    C        0      0        2 
   2    chr2_6041251     AKia    T    C        0      0        2 
   2    chr2_6041251     AOna    T    C        0      0        2 
   2    chr2_6041251     ASom    T    C        0      0        2 
   2    chr2_6041251     HCab    T    C        1      2        2 
   2    chr2_6041251     HPrz    T    C        1      2        2 
   2    chr2_6041251     ZBoe    T    C        0      0        2 
   2    chr2_6041251     ZGre    T    C        0      0        2 
   2    chr2_6041251     ZHar    T    C        0      0        2 
   2    chr2_6041251   Sample    T    C        0      0        2 
   2    chr2_6046215     AAsi    A    G        0      0        2 
   2    chr2_6046215     AKia    A    G        0      0        2 
   2    chr2_6046215     AOna    A    G        0      0        2 
   2    chr2_6046215     ASom    A    G        0      0        2 
   2    chr2_6046215     HCab    A    G        1      2        2 
   2    chr2_6046215     HPrz    A    G        1      2        2 
   2    chr2_6046215     ZBoe    A    G        0      0        2 
   2    chr2_6046215     ZGre    A    G        0      0        2 
   2    chr2_6046215     ZHar    A    G        0      0        2 
   2    chr2_6046215   Sample    A    G        0      0        2 
   2    chr2_6047960     AAsi    T    C        0      0        2 
   2    chr2_6047960     AKia    T    C        1      2        2 
   2    chr2_6047960     AOna    T    C        0      0        2 
   2    chr2_6047960     ASom    T    C        0      0        2 
   2    chr2_6047960     HCab    T    C        0      0        2 
   2    chr2_6047960     HPrz    T    C        0      0        2 
   2    chr2_6047960     ZBoe    T    C        0      0        2 
   2    chr2_6047960     ZGre    T    C        0      0        2 
   2    chr2_6047960     ZHar    T    C        0      0        2 
   2    chr2_6047960   Sample    T    C        0      0        2 
   2    chr2_6058984     AAsi    T    C        0      0        2 
   2    chr2_6058984     AKia    T    C        0      0        2 
   2    chr2_6058984     AOna    T    C        0      0        2 
   2    chr2_6058984     ASom    T    C        0      0        2 
   2    chr2_6058984     HCab    T    C        1      2        2 
   2    chr2_6058984     HPrz    T    C        1      2        2 
   2    chr2_6058984     ZBoe    T    C        0      0        2 
   2    chr2_6058984     ZGre    T    C        0      0        2 
   2    chr2_6058984     ZHar    T    C        0      0        2 
   2    chr2_6058984   Sample    T    C        0      0        2 
   2    chr2_6060353     AAsi    G    A        0      0        2 
   2    chr2_6060353     AKia    G    A        0      0        2 
   2    chr2_6060353     AOna    G    A        0      0        2 
   2    chr2_6060353     ASom    G    A        0      0        2 
   2    chr2_6060353     HCab    G    A        1      2        2 
   2    chr2_6060353     HPrz    G    A        1      2        2 
   2    chr2_6060353     ZBoe    G    A        0      0        2 
   2    chr2_6060353     ZGre    G    A        0      0        2 
   2    chr2_6060353     ZHar    G    A        0      0        2 
   2    chr2_6060353   Sample    G    A        0      0        2 
   2    chr2_6061712     AAsi    C    G        0      0        2 
   2    chr2_6061712     AKia    C    G        0      0        2 
   2    chr2_6061712     AOna    C    G      0.5      1        2 
   2    chr2_6061712     ASom    C    G        0      0        2 
   2    chr2_6061712     HCab    C    G        0      0        2 
   2    chr2_6061712     HPrz    C    G        0      0        2 
   2    chr2_6061712     ZBoe    C    G        0      0        2 
   2    chr2_6061712     ZGre    C    G        0      0        2 
   2    chr2_6061712     ZHar    C    G        0      0        2 
   2    chr2_6061712   Sample    C    G        0      0        2 
   2    chr2_6062712     AAsi    A    C      0.5      1        2 
   2    chr2_6062712     AKia    A    C        0      0        2 
   2    chr2_6062712     AOna    A    C        0      0        2 
   2    chr2_6062712     ASom    A    C        0      0        2 
   2    chr2_6062712     HCab    A    C        0      0        2 
   2    chr2_6062712     HPrz    A    C        0      0        2 
   2    chr2_6062712     ZBoe    A    C        0      0        2 
   2    chr2_6062712     ZGre    A    C        0      0        2 
   2    chr2_6062712     ZHar    A    C        0      0        2 
   2    chr2_6062712   Sample    A    C        0      0        2 
   2    chr2_6066627     AAsi    G    A        0      0        2 
   2    chr2_6066627     AKia    G    A        0      0        2 
   2    chr2_6066627     AOna    G    A        0      0        2 
   2    chr2_6066627     ASom    G    A        0      0        2 
   2    chr2_6066627     HCab    G    A        0      0        2 
   2    chr2_6066627     HPrz    G    A      0.5      1        2 
   2    chr2_6066627     ZBoe    G    A        0      0        2 
   2    chr2_6066627     ZGre    G    A        0      0        2 
   2    chr2_6066627     ZHar    G    A        0      0        2 
   2    chr2_6066627   Sample    G    A        0      0        2 
   2    chr2_6076541     AAsi    A    G        0      0        2 
   2    chr2_6076541     AKia    A    G        1      2        2 
   2    chr2_6076541     AOna    A    G        1      2        2 
   2    chr2_6076541     ASom    A    G        0      0        2 
   2    chr2_6076541     HCab    A    G        0      0        2 
   2    chr2_6076541     HPrz    A    G        0      0        2 
   2    chr2_6076541     ZBoe    A    G        0      0        2 
   2    chr2_6076541     ZGre    A    G        0      0        2 
   2    chr2_6076541     ZHar    A    G        0      0        2 
   2    chr2_6076541   Sample    A    G        0      0        2 
   2    chr2_6078196     AAsi    A    G        0      0        2 
   2    chr2_6078196     AKia    A    G        0      0        2 
   2    chr2_6078196     AOna    A    G        0      0        2 
   2    chr2_6078196     ASom    A    G        0      0        2 
   2    chr2_6078196     HCab    A    G        0      0        2 
   2    chr2_6078196     HPrz    A    G        0      0        2 
   2    chr2_6078196     ZBoe    A    G        0      0        2 
   2    chr2_6078196     ZGre    A    G      0.5      1        2 
   2    chr2_6078196     ZHar    A    G        0      0        2 
   2    chr2_6078196   Sample    A    G        0      0        2 
   2    chr2_6078641     AAsi    T    C        0      0        2 
   2    chr2_6078641     AKia    T    C        0      0        2 
   2    chr2_6078641     AOna    T    C        0      0        2 
   2    chr2_6078641     ASom    T    C        0      0        2 
   2    chr2_6078641     HCab    T    C        1      2        2 
   2    chr2_6078641     HPrz    T    C        1      2        2 
   2    chr2_6078641     ZBoe    T    C        0      0        2 
   2    chr2_6078641     ZGre    T    C        0      0        2 
   2    chr2_6078641     ZHar    T    C        0      0        2 
   2    chr2_6078641   Sample    T    C        0      0        2 
   2    chr2_6078790     AAsi    A    C        0      0        2 
   2    chr2_6078790     AKia    A    C      0.5      1        2 
   2    chr2_6078790     AOna    A    C        0      0        2 
   2    chr2_6078790     ASom    A    C        0      0        2 
   2    chr2_6078790     HCab    A    C        0      0        2 
   2    chr2_6078790     HPrz    A    C        0      0        2 
   2    chr2_6078790     ZBoe    A    C        0      0        2 
   2    chr2_6078790     ZGre    A    C        0      0        2 
   2    chr2_6078790     ZHar    A    C        0      0        2 
   2    chr2_6078790   Sample    A    C        0      0        2 
   2    chr2_6081005     AAsi    G    A        0      0        2 
   2    chr2_6081005     AKia    G    A        0      0        2 
   2    chr2_6081005     AOna    G    A      0.5      1        2 
   2    chr2_6081005     ASom    G    A        0      0        2 
   2    chr2_6081005     HCab    G    A        0      0        2 
   2    chr2_6081005     HPrz    G    A        0      0        2 
   2    chr2_6081005     ZBoe    G    A        0      0        2 
   2    chr2_6081005     ZGre    G    A        0      0        2 
   2    chr2_6081005     ZHar    G    A        0      0        2 
   2    chr2_6081005   Sample    G    A        0      0        2 
   2    chr2_6087530     AAsi    G    C        0      0        2 
   2    chr2_6087530     AKia    G    C        0      0        2 
   2    chr2_6087530     AOna    G    C        0      0        2 
   2    chr2_6087530     ASom    G    C        0      0        2 
   2    chr2_6087530     HCab    G    C        0      0        2 
   2    chr2_6087530     HPrz    G    C        0      0        2 
   2    chr2_6087530     ZBoe    G    C        0      0        2 
   2    chr2_6087530     ZGre    G    C        0      0        2 
   2    chr2_6087530     ZHar    G    C      0.5      1        2 
   2    chr2_6087530   Sample    G    C        0      0        2 
   2    chr2_6087562     AAsi    T    C      0.5      1        2 
   2    chr2_6087562     AKia    T    C        0      0        2 
   2    chr2_6087562     AOna    T    C        0      0        2 
   2    chr2_6087562     ASom    T    C        0      0        2 
   2    chr2_6087562     HCab    T    C        0      0        2 
   2    chr2_6087562     HPrz    T    C        0      0        2 
   2    chr2_6087562     ZBoe    T    C        0      0        2 
   2    chr2_6087562     ZGre    T    C        0      0        2 
   2    chr2_6087562     ZHar    T    C        0      0        2 
   2    chr2_6087562   Sample    T    C        0      0        2 
   2    chr2_6093467     AAsi    A    G        0      0        2 
   2    chr2_6093467     AKia    A    G        0      0        2 
   2    chr2_6093467     AOna    A    G        0      0        2 
   2    chr2_6093467     ASom    A    G        0      0        2 
   2    chr2_6093467     HCab    A    G        0      0        2 
   2    chr2_6093467     HPrz    A    G        0      0        2 
   2    chr2_6093467     ZBoe    A    G        0      0        2 
   2    chr2_6093467     ZGre    A    G      0.5      1        2 
   2    chr2_6093467     ZHar    A    G        0      0        2 
   2    chr2_6093467   Sample    A    G        0      0        2 
   2    chr2_6098126     AAsi    A    G        0      0        2 
   2    chr2_6098126     AKia    A    G        0      0        2 
   2    chr2_6098126     AOna    A    G        0      0        2 
   2    chr2_6098126     ASom    A    G        0      0        2 
   2    chr2_6098126     HCab    A    G        0      0        2 
   2    chr2_6098126     HPrz    A    G        0      0        2 
   2    chr2_6098126     ZBoe    A    G        0      0        2 
   2    chr2_6098126     ZGre    A    G      0.5      1        2 
   2    chr2_6098126     ZHar    A    G        0      0        2 
   2    chr2_6098126   Sample    A    G        0      0        2 
   2    chr2_6102777     AAsi    T    C        0      0        2 
   2    chr2_6102777     AKia    T    C        0      0        2 
   2    chr2_6102777     AOna    T    C        0      0        2 
   2    chr2_6102777     ASom    T    C        0      0        2 
   2    chr2_6102777     HCab    T    C      0.5      1        2 
   2    chr2_6102777     HPrz    T    C        1      2        2 
   2    chr2_6102777     ZBoe    T    C        0      0        2 
   2    chr2_6102777     ZGre    T    C        0      0        2 
   2    chr2_6102777     ZHar    T    C        0      0        2 
   2    chr2_6102777   Sample    T    C        0      0        2 
   2    chr2_6104816     AAsi    C    G        0      0        2 
   2    chr2_6104816     AKia    C    G        0      0        2 
   2    chr2_6104816     AOna    C    G      0.5      1        2 
   2    chr2_6104816     ASom    C    G        0      0        2 
   2    chr2_6104816     HCab    C    G        0      0        2 
   2    chr2_6104816     HPrz    C    G        0      0        2 
   2    chr2_6104816     ZBoe    C    G        0      0        2 
   2    chr2_6104816     ZGre    C    G        0      0        2 
   2    chr2_6104816     ZHar    C    G        0      0        2 
   2    chr2_6104816   Sample    C    G        0      0        2 
   2    chr2_6105220     AAsi    T    C        1      2        2 
   2    chr2_6105220     AKia    T    C        0      0        2 
   2    chr2_6105220     AOna    T    C        0      0        2 
   2    chr2_6105220     ASom    T    C        0      0        2 
   2    chr2_6105220     HCab    T    C        0      0        2 
   2    chr2_6105220     HPrz    T    C        0      0        2 
   2    chr2_6105220     ZBoe    T    C        0      0        2 
   2    chr2_6105220     ZGre    T    C        0      0        2 
   2    chr2_6105220     ZHar    T    C        0      0        2 
   2    chr2_6105220   Sample    T    C        1      2        2 
   2    chr2_6106929     AAsi    T    C        0      0        2 
   2    chr2_6106929     AKia    T    C        0      0        2 
   2    chr2_6106929     AOna    T    C        0      0        2 
   2    chr2_6106929     ASom    T    C        0      0        2 
   2    chr2_6106929     HCab    T    C        0      0        2 
   2    chr2_6106929     HPrz    T    C        0      0        2 
   2    chr2_6106929     ZBoe    T    C        0      0        2 
   2    chr2_6106929     ZGre    T    C      0.5      1        2 
   2    chr2_6106929     ZHar    T    C        0      0        2 
   2    chr2_6106929   Sample    T    C        0      0        2 
   2    chr2_6113078     AAsi    C    G        0      0        2 
   2    chr2_6113078     AKia    C    G      0.5      1        2 
   2    chr2_6113078     AOna    C    G        0      0        2 
   2    chr2_6113078     ASom    C    G        0      0        2 
   2    chr2_6113078     HCab    C    G        0      0        2 
   2    chr2_6113078     HPrz    C    G        0      0        2 
   2    chr2_6113078     ZBoe    C    G        0      0        2 
   2    chr2_6113078     ZGre    C    G        0      0        2 
   2    chr2_6113078     ZHar    C    G        0      0        2 
   2    chr2_6113078   Sample    C    G        0      0        2 
   2    chr2_6113762     AAsi    T    C        0      0        2 
   2    chr2_6113762     AKia    T    C        0      0        2 
   2    chr2_6113762     AOna    T    C        1      2        2 
   2    chr2_6113762     ASom    T    C        0      0        2 
   2    chr2_6113762     HCab    T    C        0      0        2 
   2    chr2_6113762     HPrz    T    C        0      0        2 
   2    chr2_6113762     ZBoe    T    C        1      2        2 
   2    chr2_6113762     ZGre    T    C        1      2        2 
   2    chr2_6113762     ZHar    T    C        1      2        2 
   2    chr2_6113762   Sample    T    C        0      0        2 
   2    chr2_6114097     AAsi    T    C        0      0        2 
   2    chr2_6114097     AKia    T    C        0      0        2 
   2    chr2_6114097     AOna    T    C        0      0        2 
   2    chr2_6114097     ASom    T    C        0      0        2 
   2    chr2_6114097     HCab    T    C        0      0        2 
   2    chr2_6114097     HPrz    T    C        0      0        2 
   2    chr2_6114097     ZBoe    T    C        0      0        2 
   2    chr2_6114097     ZGre    T    C        1      2        2 
   2    chr2_6114097     ZHar    T    C        0      0        2 
   2    chr2_6114097   Sample    T    C        0      0        2 
   2    chr2_6117090     AAsi    T    G        0      0        2 
   2    chr2_6117090     AKia    T    G        0      0        2 
   2    chr2_6117090     AOna    T    G        0      0        2 
   2    chr2_6117090     ASom    T    G        0      0        2 
   2    chr2_6117090     HCab    T    G        0      0        2 
   2    chr2_6117090     HPrz    T    G        0      0        2 
   2    chr2_6117090     ZBoe    T    G        1      2        2 
   2    chr2_6117090     ZGre    T    G        1      2        2 
   2    chr2_6117090     ZHar    T    G        1      2        2 
   2    chr2_6117090   Sample    T    G        0      0        2 
   2    chr2_6120240     AAsi    A    G        0      0        2 
   2    chr2_6120240     AKia    A    G      0.5      1        2 
   2    chr2_6120240     AOna    A    G        0      0        2 
   2    chr2_6120240     ASom    A    G        0      0        2 
   2    chr2_6120240     HCab    A    G        0      0        2 
   2    chr2_6120240     HPrz    A    G        0      0        2 
   2    chr2_6120240     ZBoe    A    G        0      0        2 
   2    chr2_6120240     ZGre    A    G        0      0        2 
   2    chr2_6120240     ZHar    A    G        0      0        2 
   2    chr2_6120240   Sample    A    G        0      0        2 
   2    chr2_6125501     AAsi    G    A        0      0        2 
   2    chr2_6125501     AKia    G    A        0      0        2 
   2    chr2_6125501     AOna    G    A        0      0        2 
   2    chr2_6125501     ASom    G    A        0      0        2 
   2    chr2_6125501     HCab    G    A        0      0        2 
   2    chr2_6125501     HPrz    G    A        0      0        2 
   2    chr2_6125501     ZBoe    G    A        0      0        2 
   2    chr2_6125501     ZGre    G    A        0      0        2 
   2    chr2_6125501     ZHar    G    A        1      2        2 
   2    chr2_6125501   Sample    G    A        0      0        2 
   2    chr2_6140844     AAsi    C    T        0      0        2 
   2    chr2_6140844     AKia    C    T        0      0        2 
   2    chr2_6140844     AOna    C    T        0      0        2 
   2    chr2_6140844     ASom    C    T        0      0        2 
   2    chr2_6140844     HCab    C    T        0      0        2 
   2    chr2_6140844     HPrz    C    T        0      0        2 
   2    chr2_6140844     ZBoe    C    T        1      2        2 
   2    chr2_6140844     ZGre    C    T        1      2        2 
   2    chr2_6140844     ZHar    C    T        1      2        2 
   2    chr2_6140844   Sample    C    T        0      0        2 
   2    chr2_6142209     AAsi    C    T        0      0        2 
   2    chr2_6142209     AKia    C    T        0      0        2 
   2    chr2_6142209     AOna    C    T        0      0        2 
   2    chr2_6142209     ASom    C    T        0      0        2 
   2    chr2_6142209     HCab    C    T        1      2        2 
   2    chr2_6142209     HPrz    C    T        1      2        2 
   2    chr2_6142209     ZBoe    C    T        0      0        2 
   2    chr2_6142209     ZGre    C    T        0      0        2 
   2    chr2_6142209     ZHar    C    T        0      0        2 
   2    chr2_6142209   Sample    C    T        0      0        2 
   2    chr2_6145776     AAsi    G    C        0      0        2 
   2    chr2_6145776     AKia    G    C        0      0        2 
   2    chr2_6145776     AOna    G    C        0      0        2 
   2    chr2_6145776     ASom    G    C        0      0        2 
   2    chr2_6145776     HCab    G    C        0      0        2 
   2    chr2_6145776     HPrz    G    C        0      0        2 
   2    chr2_6145776     ZBoe    G    C      0.5      1        2 
   2    chr2_6145776     ZGre    G    C        0      0        2 
   2    chr2_6145776     ZHar    G    C        0      0        2 
   2    chr2_6145776   Sample    G    C        0      0        2 
   2    chr2_6147631     AAsi    C    G        0      0        2 
   2    chr2_6147631     AKia    C    G        0      0        2 
   2    chr2_6147631     AOna    C    G        0      0        2 
   2    chr2_6147631     ASom    C    G        0      0        2 
   2    chr2_6147631     HCab    C    G        0      0        2 
   2    chr2_6147631     HPrz    C    G        0      0        2 
   2    chr2_6147631     ZBoe    C    G        0      0        2 
   2    chr2_6147631     ZGre    C    G        0      0        2 
   2    chr2_6147631     ZHar    C    G      0.5      1        2 
   2    chr2_6147631   Sample    C    G        0      0        2 
   2    chr2_6148784     AAsi    C    A        0      0        2 
   2    chr2_6148784     AKia    C    A      0.5      1        2 
   2    chr2_6148784     AOna    C    A        0      0        2 
   2    chr2_6148784     ASom    C    A        0      0        2 
   2    chr2_6148784     HCab    C    A        0      0        2 
   2    chr2_6148784     HPrz    C    A        0      0        2 
   2    chr2_6148784     ZBoe    C    A        0      0        2 
   2    chr2_6148784     ZGre    C    A        0      0        2 
   2    chr2_6148784     ZHar    C    A        0      0        2 
   2    chr2_6148784   Sample    C    A        0      0        2 
   2    chr2_6155056     AAsi    A    G        0      0        2 
   2    chr2_6155056     AKia    A    G      0.5      1        2 
   2    chr2_6155056     AOna    A    G        0      0        2 
   2    chr2_6155056     ASom    A    G        0      0        2 
   2    chr2_6155056     HCab    A    G        0      0        2 
   2    chr2_6155056     HPrz    A    G        0      0        2 
   2    chr2_6155056     ZBoe    A    G        0      0        2 
   2    chr2_6155056     ZGre    A    G        0      0        2 
   2    chr2_6155056     ZHar    A    G        0      0        2 
   2    chr2_6155056   Sample    A    G        0      0        2 
   2    chr2_6155533     AAsi    T    C        0      0        2 
   2    chr2_6155533     AKia    T    C        0      0        2 
   2    chr2_6155533     AOna    T    C      0.5      1        2 
   2    chr2_6155533     ASom    T    C        0      0        2 
   2    chr2_6155533     HCab    T    C        0      0        2 
   2    chr2_6155533     HPrz    T    C        0      0        2 
   2    chr2_6155533     ZBoe    T    C        0      0        2 
   2    chr2_6155533     ZGre    T    C        0      0        2 
   2    chr2_6155533     ZHar    T    C        0      0        2 
   2    chr2_6155533   Sample    T    C        0      0        2 
   2    chr2_6165059     AAsi    C    T        0      0        2 
   2    chr2_6165059     AKia    C    T        0      0        2 
   2    chr2_6165059     AOna    C    T        0      0        2 
   2    chr2_6165059     ASom    C    T        0      0        2 
   2    chr2_6165059     HCab    C    T        0      0        2 
   2    chr2_6165059     HPrz    C    T        0      0        2 
   2    chr2_6165059     ZBoe    C    T        0      0        2 
   2    chr2_6165059     ZGre    C    T        0      0        2 
   2    chr2_6165059     ZHar    C    T        1      2        2 
   2    chr2_6165059   Sample    C    T        0      0        2 
   2    chr2_6165476     AAsi    G    A        0      0        2 
   2    chr2_6165476     AKia    G    A      0.5      1        2 
   2    chr2_6165476     AOna    G    A        0      0        2 
   2    chr2_6165476     ASom    G    A        0      0        2 
   2    chr2_6165476     HCab    G    A        0      0        2 
   2    chr2_6165476     HPrz    G    A        0      0        2 
   2    chr2_6165476     ZBoe    G    A        0      0        2 
   2    chr2_6165476     ZGre    G    A        0      0        2 
   2    chr2_6165476     ZHar    G    A        0      0        2 
   2    chr2_6165476   Sample    G    A        0      0        2 
   2    chr2_6171335     AAsi    T    C        0      0        2 
   2    chr2_6171335     AKia    T    C        0      0        2 
   2    chr2_6171335     AOna    T    C        0      0        2 
   2    chr2_6171335     ASom    T    C        0      0        2 
   2    chr2_6171335     HCab    T    C        0      0        2 
   2    chr2_6171335     HPrz    T    C      0.5      1        2 
   2    chr2_6171335     ZBoe    T    C        0      0        2 
   2    chr2_6171335     ZGre    T    C        0      0        2 
   2    chr2_6171335     ZHar    T    C        0      0        2 
   2    chr2_6171335   Sample    T    C        0      0        2 
   2    chr2_6172863     AAsi    C    A        0      0        2 
   2    chr2_6172863     AKia    C    A        0      0        2 
   2    chr2_6172863     AOna    C    A        0      0        2 
   2    chr2_6172863     ASom    C    A        0      0        2 
   2    chr2_6172863     HCab    C    A        0      0        2 
   2    chr2_6172863     HPrz    C    A        0      0        2 
   2    chr2_6172863     ZBoe    C    A        1      2        2 
   2    chr2_6172863     ZGre    C    A        1      2        2 
   2    chr2_6172863     ZHar    C    A        1      2        2 
   2    chr2_6172863   Sample    C    A        0      0        2 
   2    chr2_6175607     AAsi    G    A        0      0        2 
   2    chr2_6175607     AKia    G    A        0      0        2 
   2    chr2_6175607     AOna    G    A        0      0        2 
   2    chr2_6175607     ASom    G    A        0      0        2 
   2    chr2_6175607     HCab    G    A        1      2        2 
   2    chr2_6175607     HPrz    G    A      0.5      1        2 
   2    chr2_6175607     ZBoe    G    A        0      0        2 
   2    chr2_6175607     ZGre    G    A        0      0        2 
   2    chr2_6175607     ZHar    G    A        0      0        2 
   2    chr2_6175607   Sample    G    A        0      0        2 
   2    chr2_6175828     AAsi    G    A        0      0        2 
   2    chr2_6175828     AKia    G    A      0.5      1        2 
   2    chr2_6175828     AOna    G    A        0      0        2 
   2    chr2_6175828     ASom    G    A        0      0        2 
   2    chr2_6175828     HCab    G    A        0      0        2 
   2    chr2_6175828     HPrz    G    A        0      0        2 
   2    chr2_6175828     ZBoe    G    A        0      0        2 
   2    chr2_6175828     ZGre    G    A        0      0        2 
   2    chr2_6175828     ZHar    G    A        0      0        2 
   2    chr2_6175828   Sample    G    A        0      0        2 
   2    chr2_6179180     AAsi    G    T        0      0        2 
   2    chr2_6179180     AKia    G    T        0      0        2 
   2    chr2_6179180     AOna    G    T        0      0        2 
   2    chr2_6179180     ASom    G    T        0      0        2 
   2    chr2_6179180     HCab    G    T        1      2        2 
   2    chr2_6179180     HPrz    G    T        0      0        2 
   2    chr2_6179180     ZBoe    G    T        0      0        2 
   2    chr2_6179180     ZGre    G    T        0      0        2 
   2    chr2_6179180     ZHar    G    T        0      0        2 
   2    chr2_6179180   Sample    G    T        0      0        2 
   2    chr2_6180062     AAsi    C    A        0      0        2 
   2    chr2_6180062     AKia    C    A        1      2        2 
   2    chr2_6180062     AOna    C    A        1      2        2 
   2    chr2_6180062     ASom    C    A        0      0        2 
   2    chr2_6180062     HCab    C    A        0      0        2 
   2    chr2_6180062     HPrz    C    A        0      0        2 
   2    chr2_6180062     ZBoe    C    A        0      0        2 
   2    chr2_6180062     ZGre    C    A        0      0        2 
   2    chr2_6180062     ZHar    C    A        0      0        2 
   2    chr2_6180062   Sample    C    A        0      0        2 
   2    chr2_6183655     AAsi    C    T        0      0        2 
   2    chr2_6183655     AKia    C    T        0      0        2 
   2    chr2_6183655     AOna    C    T      0.5      1        2 
   2    chr2_6183655     ASom    C    T        0      0        2 
   2    chr2_6183655     HCab    C    T        0      0        2 
   2    chr2_6183655     HPrz    C    T        0      0        2 
   2    chr2_6183655     ZBoe    C    T        0      0        2 
   2    chr2_6183655     ZGre    C    T        0      0        2 
   2    chr2_6183655     ZHar    C    T        0      0        2 
   2    chr2_6183655   Sample    C    T        0      0        2 
   2    chr2_6187362     AAsi    G    C      0.5      1        2 
   2    chr2_6187362     AKia    G    C        0      0        2 
   2    chr2_6187362     AOna    G    C        0      0        2 
   2    chr2_6187362     ASom    G    C        1      2        2 
   2    chr2_6187362     HCab    G    C        0      0        2 
   2    chr2_6187362     HPrz    G    C        0      0        2 
   2    chr2_6187362     ZBoe    G    C        0      0        2 
   2    chr2_6187362     ZGre    G    C        0      0        2 
   2    chr2_6187362     ZHar    G    C        0      0        2 
   2    chr2_6187362   Sample    G    C        0      0        2 
   2    chr2_6188108     AAsi    T    C        0      0        2 
   2    chr2_6188108     AKia    T    C        0      0        2 
   2    chr2_6188108     AOna    T    C        0      0        2 
   2    chr2_6188108     ASom    T    C        0      0        2 
   2    chr2_6188108     HCab    T    C        1      2        2 
   2    chr2_6188108     HPrz    T    C        1      2        2 
   2    chr2_6188108     ZBoe    T    C        0      0        2 
   2    chr2_6188108     ZGre    T    C        0      0        2 
   2    chr2_6188108     ZHar    T    C        0      0        2 
   2    chr2_6188108   Sample    T    C        0      0        2 
   2    chr2_6191166     AAsi    G    A        0      0        2 
   2    chr2_6191166     AKia    G    A        1      2        2 
   2    chr2_6191166     AOna    G    A        1      2        2 
   2    chr2_6191166     ASom    G    A        0      0        2 
   2    chr2_6191166     HCab    G    A        0      0        2 
   2    chr2_6191166     HPrz    G    A        0      0        2 
   2    chr2_6191166     ZBoe    G    A        0      0        2 
   2    chr2_6191166     ZGre    G    A        0      0        2 
   2    chr2_6191166     ZHar    G    A        0      0        2 
   2    chr2_6191166   Sample    G    A        0      0        2 
   2    chr2_6194875     AAsi    C    T        0      0        2 
   2    chr2_6194875     AKia    C    T        0      0        2 
   2    chr2_6194875     AOna    C    T        0      0        2 
   2    chr2_6194875     ASom    C    T        0      0        2 
   2    chr2_6194875     HCab    C    T      0.5      1        2 
   2    chr2_6194875     HPrz    C    T        1      2        2 
   2    chr2_6194875     ZBoe    C    T        0      0        2 
   2    chr2_6194875     ZGre    C    T        0      0        2 
   2    chr2_6194875     ZHar    C    T        0      0        2 
   2    chr2_6194875   Sample    C    T        0      0        2 
   2    chr2_6195190     AAsi    T    C      0.5      1        2 
   2    chr2_6195190     AKia    T    C        0      0        2 
   2    chr2_6195190     AOna    T    C        0      0        2 
   2    chr2_6195190     ASom    T    C        0      0        2 
   2    chr2_6195190     HCab    T    C        0      0        2 
   2    chr2_6195190     HPrz    T    C        0      0        2 
   2    chr2_6195190     ZBoe    T    C        0      0        2 
   2    chr2_6195190     ZGre    T    C        0      0        2 
   2    chr2_6195190     ZHar    T    C        0      0        2 
   2    chr2_6195190   Sample    T    C        1      2        2 
   2    chr2_6213667     AAsi    A    G        0      0        2 
   2    chr2_6213667     AKia    A    G        0      0        2 
   2    chr2_6213667     AOna    A    G        0      0        2 
   2    chr2_6213667     ASom    A    G        0      0        2 
   2    chr2_6213667     HCab    A    G        0      0        2 
   2    chr2_6213667     HPrz    A    G        0      0        2 
   2    chr2_6213667     ZBoe    A    G        0      0        2 
   2    chr2_6213667     ZGre    A    G      0.5      1        2 
   2    chr2_6213667     ZHar    A    G        0      0        2 
   2    chr2_6213667   Sample    A    G        0      0        2 
   2    chr2_6219472     AAsi    A    G      0.5      1        2 
   2    chr2_6219472     AKia    A    G        0      0        2 
   2    chr2_6219472     AOna    A    G        0      0        2 
   2    chr2_6219472     ASom    A    G        0      0        2 
   2    chr2_6219472     HCab    A    G        0      0        2 
   2    chr2_6219472     HPrz    A    G        0      0        2 
   2    chr2_6219472     ZBoe    A    G        0      0        2 
   2    chr2_6219472     ZGre    A    G        0      0        2 
   2    chr2_6219472     ZHar    A    G        0      0        2 
   2    chr2_6219472   Sample    A    G        0      0        2 
   2    chr2_6222809     AAsi    G    A        0      0        2 
   2    chr2_6222809     AKia    G    A        1      2        2 
   2    chr2_6222809     AOna    G    A      0.5      1        2 
   2    chr2_6222809     ASom    G    A        0      0        2 
   2    chr2_6222809     HCab    G    A        0      0        2 
   2    chr2_6222809     HPrz    G    A        0      0        2 
   2    chr2_6222809     ZBoe    G    A        0      0        2 
   2    chr2_6222809     ZGre    G    A        0      0        2 
   2    chr2_6222809     ZHar    G    A        0      0        2 
   2    chr2_6222809   Sample    G    A        0      0        2 
   2    chr2_6225658     AAsi    G    C        0      0        2 
   2    chr2_6225658     AKia    G    C        1      2        2 
   2    chr2_6225658     AOna    G    C        0      0        2 
   2    chr2_6225658     ASom    G    C        0      0        2 
   2    chr2_6225658     HCab    G    C        0      0        2 
   2    chr2_6225658     HPrz    G    C        0      0        2 
   2    chr2_6225658     ZBoe    G    C        0      0        2 
   2    chr2_6225658     ZGre    G    C        0      0        2 
   2    chr2_6225658     ZHar    G    C        0      0        2 
   2    chr2_6225658   Sample    G    C        0      0        2 
   2    chr2_6231012     AAsi    A    G        0      0        2 
   2    chr2_6231012     AKia    A    G      0.5      1        2 
   2    chr2_6231012     AOna    A    G        0      0        2 
   2    chr2_6231012     ASom    A    G        0      0        2 
   2    chr2_6231012     HCab    A    G        0      0        2 
   2    chr2_6231012     HPrz    A    G        0      0        2 
   2    chr2_6231012     ZBoe    A    G        0      0        2 
   2    chr2_6231012     ZGre    A    G        0      0        2 
   2    chr2_6231012     ZHar    A    G        0      0        2 
   2    chr2_6231012   Sample    A    G        0      0        2 
   2    chr2_6234055     AAsi    T    C        0      0        2 
   2    chr2_6234055     AKia    T    C        0      0        2 
   2    chr2_6234055     AOna    T    C        0      0        2 
   2    chr2_6234055     ASom    T    C        0      0        2 
   2    chr2_6234055     HCab    T    C        0      0        2 
   2    chr2_6234055     HPrz    T    C        0      0        2 
   2    chr2_6234055     ZBoe    T    C        0      0        2 
   2    chr2_6234055     ZGre    T    C        0      0        2 
   2    chr2_6234055     ZHar    T    C      0.5      1        2 
   2    chr2_6234055   Sample    T    C        0      0        2 
   2    chr2_6241082     AAsi    C    G        0      0        2 
   2    chr2_6241082     AKia    C    G        0      0        2 
   2    chr2_6241082     AOna    C    G        1      2        2 
   2    chr2_6241082     ASom    C    G        0      0        2 
   2    chr2_6241082     HCab    C    G        0      0        2 
   2    chr2_6241082     HPrz    C    G        0      0        2 
   2    chr2_6241082     ZBoe    C    G        0      0        2 
   2    chr2_6241082     ZGre    C    G        0      0        2 
   2    chr2_6241082     ZHar    C    G        0      0        2 
   2    chr2_6241082   Sample    C    G        0      0        2 
   2    chr2_6242014     AAsi    C    T        0      0        2 
   2    chr2_6242014     AKia    C    T        1      2        2 
   2    chr2_6242014     AOna    C    T        0      0        2 
   2    chr2_6242014     ASom    C    T        0      0        2 
   2    chr2_6242014     HCab    C    T        0      0        2 
   2    chr2_6242014     HPrz    C    T        0      0        2 
   2    chr2_6242014     ZBoe    C    T        0      0        2 
   2    chr2_6242014     ZGre    C    T        1      2        2 
   2    chr2_6242014     ZHar    C    T        1      2        2 
   2    chr2_6242014   Sample    C    T        0      0        2 
   2    chr2_6246880     AAsi    C    A        0      0        2 
   2    chr2_6246880     AKia    C    A        0      0        2 
   2    chr2_6246880     AOna    C    A        0      0        2 
   2    chr2_6246880     ASom    C    A        0      0        2 
   2    chr2_6246880     HCab    C    A        0      0        2 
   2    chr2_6246880     HPrz    C    A        0      0        2 
   2    chr2_6246880     ZBoe    C    A        0      0        2 
   2    chr2_6246880     ZGre    C    A        1      2        2 
   2    chr2_6246880     ZHar    C    A        0      0        2 
   2    chr2_6246880   Sample    C    A        0      0        2 
   2    chr2_6247580     AAsi    C    A        0      0        2 
   2    chr2_6247580     AKia    C    A        0      0        2 
   2    chr2_6247580     AOna    C    A        0      0        2 
   2    chr2_6247580     ASom    C    A        0      0        2 
   2    chr2_6247580     HCab    C    A        1      2        2 
   2    chr2_6247580     HPrz    C    A      0.5      1        2 
   2    chr2_6247580     ZBoe    C    A        0      0        2 
   2    chr2_6247580     ZGre    C    A        0      0        2 
   2    chr2_6247580     ZHar    C    A        0      0        2 
   2    chr2_6247580   Sample    C    A        0      0        2 
   2    chr2_6254691     AAsi    G    A        0      0        2 
   2    chr2_6254691     AKia    G    A        0      0        2 
   2    chr2_6254691     AOna    G    A        0      0        2 
   2    chr2_6254691     ASom    G    A        0      0        2 
   2    chr2_6254691     HCab    G    A        0      0        2 
   2    chr2_6254691     HPrz    G    A        0      0        2 
   2    chr2_6254691     ZBoe    G    A      0.5      1        2 
   2    chr2_6254691     ZGre    G    A        0      0        2 
   2    chr2_6254691     ZHar    G    A        0      0        2 
   2    chr2_6254691   Sample    G    A        0      0        2 
   2    chr2_6255230     AAsi    A    T        0      0        2 
   2    chr2_6255230     AKia    A    T        0      0        2 
   2    chr2_6255230     AOna    A    T        0      0        2 
   2    chr2_6255230     ASom    A    T        0      0        2 
   2    chr2_6255230     HCab    A    T      0.5      1        2 
   2    chr2_6255230     HPrz    A    T        0      0        2 
   2    chr2_6255230     ZBoe    A    T        0      0        2 
   2    chr2_6255230     ZGre    A    T        0      0        2 
   2    chr2_6255230     ZHar    A    T        0      0        2 
   2    chr2_6255230   Sample    A    T        0      0        2 
   2    chr2_6257922     AAsi    C    T        0      0        2 
   2    chr2_6257922     AKia    C    T        0      0        2 
   2    chr2_6257922     AOna    C    T        0      0        2 
   2    chr2_6257922     ASom    C    T        0      0        2 
   2    chr2_6257922     HCab    C    T        0      0        2 
   2    chr2_6257922     HPrz    C    T        0      0        2 
   2    chr2_6257922     ZBoe    C    T        0      0        2 
   2    chr2_6257922     ZGre    C    T        0      0        2 
   2    chr2_6257922     ZHar    C    T        1      2        2 
   2    chr2_6257922   Sample    C    T        0      0        2 
   2    chr2_6262566     AAsi    T    A        0      0        2 
   2    chr2_6262566     AKia    T    A      0.5      1        2 
   2    chr2_6262566     AOna    T    A        0      0        2 
   2    chr2_6262566     ASom    T    A        0      0        2 
   2    chr2_6262566     HCab    T    A        0      0        2 
   2    chr2_6262566     HPrz    T    A        0      0        2 
   2    chr2_6262566     ZBoe    T    A        0      0        2 
   2    chr2_6262566     ZGre    T    A        0      0        2 
   2    chr2_6262566     ZHar    T    A        0      0        2 
   2    chr2_6262566   Sample    T    A        0      0        2 
   2    chr2_6267011     AAsi    T    C        0      0        2 
   2    chr2_6267011     AKia    T    C        0      0        2 
   2    chr2_6267011     AOna    T    C        0      0        2 
   2    chr2_6267011     ASom    T    C        0      0        2 
   2    chr2_6267011     HCab    T    C        0      0        2 
   2    chr2_6267011     HPrz    T    C        0      0        2 
   2    chr2_6267011     ZBoe    T    C      0.5      1        2 
   2    chr2_6267011     ZGre    T    C        0      0        2 
   2    chr2_6267011     ZHar    T    C        0      0        2 
   2    chr2_6267011   Sample    T    C        0      0        2 
   2    chr2_6273270     AAsi    G    A        0      0        2 
   2    chr2_6273270     AKia    G    A        0      0        2 
   2    chr2_6273270     AOna    G    A        0      0        2 
   2    chr2_6273270     ASom    G    A        0      0        2 
   2    chr2_6273270     HCab    G    A        0      0        2 
   2    chr2_6273270     HPrz    G    A        0      0        2 
   2    chr2_6273270     ZBoe    G    A        0      0        2 
   2    chr2_6273270     ZGre    G    A        0      0        2 
   2    chr2_6273270     ZHar    G    A        1      2        2 
   2    chr2_6273270   Sample    G    A        0      0        2 
   2    chr2_6281292     AAsi    T    C        0      0        2 
   2    chr2_6281292     AKia    T    C        0      0        2 
   2    chr2_6281292     AOna    T    C        0      0        2 
   2    chr2_6281292     ASom    T    C        0      0        2 
   2    chr2_6281292     HCab    T    C        0      0        2 
   2    chr2_6281292     HPrz    T    C        0      0        2 
   2    chr2_6281292     ZBoe    T    C        1      2        2 
   2    chr2_6281292     ZGre    T    C        0      0        2 
   2    chr2_6281292     ZHar    T    C        0      0        2 
   2    chr2_6281292   Sample    T    C        0      0        2 
   2    chr2_6282503     AAsi    T    C        0      0        2 
   2    chr2_6282503     AKia    T    C        0      0        2 
   2    chr2_6282503     AOna    T    C        0      0        2 
   2    chr2_6282503     ASom    T    C        0      0        2 
   2    chr2_6282503     HCab    T    C        0      0        2 
   2    chr2_6282503     HPrz    T    C        0      0        2 
   2    chr2_6282503     ZBoe    T    C        0      0        2 
   2    chr2_6282503     ZGre    T    C        1      2        2 
   2    chr2_6282503     ZHar    T    C        0      0        2 
   2    chr2_6282503   Sample    T    C        0      0        2 
   2    chr2_6282926     AAsi    A    G        0      0        2 
   2    chr2_6282926     AKia    A    G        0      0        2 
   2    chr2_6282926     AOna    A    G        0      0        2 
   2    chr2_6282926     ASom    A    G        0      0        2 
   2    chr2_6282926     HCab    A    G      0.5      1        2 
   2    chr2_6282926     HPrz    A    G        0      0        2 
   2    chr2_6282926     ZBoe    A    G        0      0        2 
   2    chr2_6282926     ZGre    A    G        1      2        2 
   2    chr2_6282926     ZHar    A    G        0      0        2 
   2    chr2_6282926   Sample    A    G        0      0        2 
   2    chr2_6291437     AAsi    A    C        0      0        2 
   2    chr2_6291437     AKia    A    C        0      0        2 
   2    chr2_6291437     AOna    A    C        0      0        2 
   2    chr2_6291437     ASom    A    C        0      0        2 
   2    chr2_6291437     HCab    A    C        0      0        2 
   2    chr2_6291437     HPrz    A    C        1      2        2 
   2    chr2_6291437     ZBoe    A    C        0      0        2 
   2    chr2_6291437     ZGre    A    C        0      0        2 
   2    chr2_6291437     ZHar    A    C        0      0        2 
   2    chr2_6291437   Sample    A    C        0      0        2 
   2    chr2_6303673     AAsi    A    G        0      0        2 
   2    chr2_6303673     AKia    A    G        1      2        2 
   2    chr2_6303673     AOna    A    G        0      0        2 
   2    chr2_6303673     ASom    A    G        0      0        2 
   2    chr2_6303673     HCab    A    G        0      0        2 
   2    chr2_6303673     HPrz    A    G        0      0        2 
   2    chr2_6303673     ZBoe    A    G        0      0        2 
   2    chr2_6303673     ZGre    A    G        0      0        2 
   2    chr2_6303673     ZHar    A    G        0      0        2 
   2    chr2_6303673   Sample    A    G        0      0        2 
   2    chr2_6309814     AAsi    C    A        1      2        2 
   2    chr2_6309814     AKia    C    A        0      0        2 
   2    chr2_6309814     AOna    C    A        0      0        2 
   2    chr2_6309814     ASom    C    A        0      0        2 
   2    chr2_6309814     HCab    C    A        0      0        2 
   2    chr2_6309814     HPrz    C    A        0      0        2 
   2    chr2_6309814     ZBoe    C    A        0      0        2 
   2    chr2_6309814     ZGre    C    A        0      0        2 
   2    chr2_6309814     ZHar    C    A        0      0        2 
   2    chr2_6309814   Sample    C    A        0      0        2 
   2    chr2_6315428     AAsi    A    C        0      0        2 
   2    chr2_6315428     AKia    A    C        0      0        2 
   2    chr2_6315428     AOna    A    C      0.5      1        2 
   2    chr2_6315428     ASom    A    C        0      0        2 
   2    chr2_6315428     HCab    A    C        0      0        2 
   2    chr2_6315428     HPrz    A    C        0      0        2 
   2    chr2_6315428     ZBoe    A    C        0      0        2 
   2    chr2_6315428     ZGre    A    C        0      0        2 
   2    chr2_6315428     ZHar    A    C        0      0        2 
   2    chr2_6315428   Sample    A    C        0      0        2 
   2    chr2_6315770     AAsi    G    A        0      0        2 
   2    chr2_6315770     AKia    G    A        0      0        2 
   2    chr2_6315770     AOna    G    A        0      0        2 
   2    chr2_6315770     ASom    G    A        0      0        2 
   2    chr2_6315770     HCab    G    A        0      0        2 
   2    chr2_6315770     HPrz    G    A        0      0        2 
   2    chr2_6315770     ZBoe    G    A        0      0        2 
   2    chr2_6315770     ZGre    G    A      0.5      1        2 
   2    chr2_6315770     ZHar    G    A        0      0        2 
   2    chr2_6315770   Sample    G    A        0      0        2 
   2    chr2_6325539     AAsi    C    T        0      0        2 
   2    chr2_6325539     AKia    C    T        0      0        2 
   2    chr2_6325539     AOna    C    T        0      0        2 
   2    chr2_6325539     ASom    C    T        0      0        2 
   2    chr2_6325539     HCab    C    T        0      0        2 
   2    chr2_6325539     HPrz    C    T        0      0        2 
   2    chr2_6325539     ZBoe    C    T        0      0        2 
   2    chr2_6325539     ZGre    C    T        0      0        2 
   2    chr2_6325539     ZHar    C    T        1      2        2 
   2    chr2_6325539   Sample    C    T        0      0        2 
   2    chr2_6327741     AAsi    C    T        0      0        2 
   2    chr2_6327741     AKia    C    T        0      0        2 
   2    chr2_6327741     AOna    C    T        0      0        2 
   2    chr2_6327741     ASom    C    T        1      2        2 
   2    chr2_6327741     HCab    C    T        0      0        2 
   2    chr2_6327741     HPrz    C    T        0      0        2 
   2    chr2_6327741     ZBoe    C    T        0      0        2 
   2    chr2_6327741     ZGre    C    T        0      0        2 
   2    chr2_6327741     ZHar    C    T        0      0        2 
   2    chr2_6327741   Sample    C    T        0      0        2 
   2    chr2_6328565     AAsi    A    G        0      0        2 
   2    chr2_6328565     AKia    A    G        0      0        2 
   2    chr2_6328565     AOna    A    G        0      0        2 
   2    chr2_6328565     ASom    A    G        0      0        2 
   2    chr2_6328565     HCab    A    G        0      0        2 
   2    chr2_6328565     HPrz    A    G        0      0        2 
   2    chr2_6328565     ZBoe    A    G        0      0        2 
   2    chr2_6328565     ZGre    A    G        0      0        2 
   2    chr2_6328565     ZHar    A    G        1      2        2 
   2    chr2_6328565   Sample    A    G        0      0        2 
   2    chr2_6332867     AAsi    C    T        0      0        2 
   2    chr2_6332867     AKia    C    T        1      2        2 
   2    chr2_6332867     AOna    C    T        1      2        2 
   2    chr2_6332867     ASom    C    T        0      0        2 
   2    chr2_6332867     HCab    C    T        0      0        2 
   2    chr2_6332867     HPrz    C    T        0      0        2 
   2    chr2_6332867     ZBoe    C    T        0      0        2 
   2    chr2_6332867     ZGre    C    T        0      0        2 
   2    chr2_6332867     ZHar    C    T        0      0        2 
   2    chr2_6332867   Sample    C    T        0      0        2 
   2    chr2_6340562     AAsi    T    C        1      2        2 
   2    chr2_6340562     AKia    T    C        0      0        2 
   2    chr2_6340562     AOna    T    C        0      0        2 
   2    chr2_6340562     ASom    T    C        1      2        2 
   2    chr2_6340562     HCab    T    C        0      0        2 
   2    chr2_6340562     HPrz    T    C        0      0        2 
   2    chr2_6340562     ZBoe    T    C        0      0        2 
   2    chr2_6340562     ZGre    T    C        1      2        2 
   2    chr2_6340562     ZHar    T    C        0      0        2 
   2    chr2_6340562   Sample    T    C        1      2        2 
   2    chr2_6343899     AAsi    A    G      0.5      1        2 
   2    chr2_6343899     AKia    A    G        0      0        2 
   2    chr2_6343899     AOna    A    G        0      0        2 
   2    chr2_6343899     ASom    A    G        0      0        2 
   2    chr2_6343899     HCab    A    G        0      0        2 
   2    chr2_6343899     HPrz    A    G        0      0        2 
   2    chr2_6343899     ZBoe    A    G        0      0        2 
   2    chr2_6343899     ZGre    A    G        0      0        2 
   2    chr2_6343899     ZHar    A    G        0      0        2 
   2    chr2_6343899   Sample    A    G        0      0        2 
   2    chr2_6350058     AAsi    T    C        0      0        2 
   2    chr2_6350058     AKia    T    C        0      0        2 
   2    chr2_6350058     AOna    T    C        0      0        2 
   2    chr2_6350058     ASom    T    C        0      0        2 
   2    chr2_6350058     HCab    T    C        0      0        2 
   2    chr2_6350058     HPrz    T    C        0      0        2 
   2    chr2_6350058     ZBoe    T    C        0      0        2 
   2    chr2_6350058     ZGre    T    C        0      0        2 
   2    chr2_6350058     ZHar    T    C        1      2        2 
   2    chr2_6350058   Sample    T    C        0      0        2 
   2    chr2_6350311     AAsi    A    C        0      0        2 
   2    chr2_6350311     AKia    A    C        0      0        2 
   2    chr2_6350311     AOna    A    C        0      0        2 
   2    chr2_6350311     ASom    A    C        0      0        2 
   2    chr2_6350311     HCab    A    C        0      0        2 
   2    chr2_6350311     HPrz    A    C        0      0        2 
   2    chr2_6350311     ZBoe    A    C        0      0        2 
   2    chr2_6350311     ZGre    A    C        0      0        2 
   2    chr2_6350311     ZHar    A    C      0.5      1        2 
   2    chr2_6350311   Sample    A    C        0      0        2 
   2    chr2_6352021     AAsi    T    C        0      0        2 
   2    chr2_6352021     AKia    T    C        0      0        2 
   2    chr2_6352021     AOna    T    C        0      0        2 
   2    chr2_6352021     ASom    T    C        1      2        2 
   2    chr2_6352021     HCab    T    C        0      0        2 
   2    chr2_6352021     HPrz    T    C        0      0        2 
   2    chr2_6352021     ZBoe    T    C        0      0        2 
   2    chr2_6352021     ZGre    T    C        0      0        2 
   2    chr2_6352021     ZHar    T    C        0      0        2 
   2    chr2_6352021   Sample    T    C        0      0        2 
   2    chr2_6366620     AAsi    G    A        0      0        2 
   2    chr2_6366620     AKia    G    A        0      0        2 
   2    chr2_6366620     AOna    G    A        0      0        2 
   2    chr2_6366620     ASom    G    A        0      0        2 
   2    chr2_6366620     HCab    G    A        1      2        2 
   2    chr2_6366620     HPrz    G    A        1      2        2 
   2    chr2_6366620     ZBoe    G    A        0      0        2 
   2    chr2_6366620     ZGre    G    A        0      0        2 
   2    chr2_6366620     ZHar    G    A        0      0        2 
   2    chr2_6366620   Sample    G    A        0      0        2 
   2    chr2_6378254     AAsi    A    G        0      0        2 
   2    chr2_6378254     AKia    A    G        0      0        2 
   2    chr2_6378254     AOna    A    G        0      0        2 
   2    chr2_6378254     ASom    A    G        1      2        2 
   2    chr2_6378254     HCab    A    G        0      0        2 
   2    chr2_6378254     HPrz    A    G        0      0        2 
   2    chr2_6378254     ZBoe    A    G        0      0        2 
   2    chr2_6378254     ZGre    A    G        0      0        2 
   2    chr2_6378254     ZHar    A    G        0      0        2 
   2    chr2_6378254   Sample    A    G        0      0        2 
   2    chr2_6382136     AAsi    C    T        0      0        2 
   2    chr2_6382136     AKia    C    T        0      0        2 
   2    chr2_6382136     AOna    C    T        0      0        2 
   2    chr2_6382136     ASom    C    T        0      0        2 
   2    chr2_6382136     HCab    C    T      0.5      1        2 
   2    chr2_6382136     HPrz    C    T        0      0        2 
   2    chr2_6382136     ZBoe    C    T        0      0        2 
   2    chr2_6382136     ZGre    C    T        0      0        2 
   2    chr2_6382136     ZHar    C    T        0      0        2 
   2    chr2_6382136   Sample    C    T        0      0        2 
   2    chr2_6383930     AAsi    G    C        0      0        2 
   2    chr2_6383930     AKia    G    C        0      0        2 
   2    chr2_6383930     AOna    G    C        0      0        2 
   2    chr2_6383930     ASom    G    C        0      0        2 
   2    chr2_6383930     HCab    G    C        0      0        2 
   2    chr2_6383930     HPrz    G    C      0.5      1        2 
   2    chr2_6383930     ZBoe    G    C        0      0        2 
   2    chr2_6383930     ZGre    G    C        0      0        2 
   2    chr2_6383930     ZHar    G    C        0      0        2 
   2    chr2_6383930   Sample    G    C        0      0        2 
   2    chr2_6384958     AAsi    T    C        0      0        2 
   2    chr2_6384958     AKia    T    C        0      0        2 
   2    chr2_6384958     AOna    T    C        0      0        2 
   2    chr2_6384958     ASom    T    C        0      0        2 
   2    chr2_6384958     HCab    T    C        0      0        2 
   2    chr2_6384958     HPrz    T    C        0      0        2 
   2    chr2_6384958     ZBoe    T    C        0      0        2 
   2    chr2_6384958     ZGre    T    C        0      0        2 
   2    chr2_6384958     ZHar    T    C        1      2        2 
   2    chr2_6384958   Sample    T    C        0      0        2 
   2    chr2_6395149     AAsi    G    C        0      0        2 
   2    chr2_6395149     AKia    G    C        0      0        2 
   2    chr2_6395149     AOna    G    C        0      0        2 
   2    chr2_6395149     ASom    G    C        0      0        2 
   2    chr2_6395149     HCab    G    C        0      0        2 
   2    chr2_6395149     HPrz    G    C        0      0        2 
   2    chr2_6395149     ZBoe    G    C        0      0        2 
   2    chr2_6395149     ZGre    G    C        0      0        2 
   2    chr2_6395149     ZHar    G    C      0.5      1        2 
   2    chr2_6395149   Sample    G    C        0      0        2 
   2    chr2_6396340     AAsi    C    T        0      0        2 
   2    chr2_6396340     AKia    C    T        0      0        2 
   2    chr2_6396340     AOna    C    T        0      0        2 
   2    chr2_6396340     ASom    C    T        0      0        2 
   2    chr2_6396340     HCab    C    T      0.5      1        2 
   2    chr2_6396340     HPrz    C    T        0      0        2 
   2    chr2_6396340     ZBoe    C    T        0      0        2 
   2    chr2_6396340     ZGre    C    T        0      0        2 
   2    chr2_6396340     ZHar    C    T        0      0        2 
   2    chr2_6396340   Sample    C    T        0      0        2 
   2    chr2_6406784     AAsi    C    T        0      0        2 
   2    chr2_6406784     AKia    C    T        1      2        2 
   2    chr2_6406784     AOna    C    T        1      2        2 
   2    chr2_6406784     ASom    C    T        0      0        2 
   2    chr2_6406784     HCab    C    T        0      0        2 
   2    chr2_6406784     HPrz    C    T        0      0        2 
   2    chr2_6406784     ZBoe    C    T        0      0        2 
   2    chr2_6406784     ZGre    C    T        0      0        2 
   2    chr2_6406784     ZHar    C    T        0      0        2 
   2    chr2_6406784   Sample    C    T        0      0        2 
   2    chr2_6411791     AAsi    C    T        0      0        2 
   2    chr2_6411791     AKia    C    T        0      0        2 
   2    chr2_6411791     AOna    C    T        0      0        2 
   2    chr2_6411791     ASom    C    T        0      0        2 
   2    chr2_6411791     HCab    C    T        1      2        2 
   2    chr2_6411791     HPrz    C    T        1      2        2 
   2    chr2_6411791     ZBoe    C    T        0      0        2 
   2    chr2_6411791     ZGre    C    T        0      0        2 
   2    chr2_6411791     ZHar    C    T        0      0        2 
   2    chr2_6411791   Sample    C    T        0      0        2 
   2    chr2_6414225     AAsi    G    C        0      0        2 
   2    chr2_6414225     AKia    G    C        0      0        2 
   2    chr2_6414225     AOna    G    C        0      0        2 
   2    chr2_6414225     ASom    G    C        0      0        2 
   2    chr2_6414225     HCab    G    C      0.5      1        2 
   2    chr2_6414225     HPrz    G    C        0      0        2 
   2    chr2_6414225     ZBoe    G    C        0      0        2 
   2    chr2_6414225     ZGre    G    C        0      0        2 
   2    chr2_6414225     ZHar    G    C        0      0        2 
   2    chr2_6414225   Sample    G    C        0      0        2 
   2    chr2_6431517     AAsi    C    T        0      0        2 
   2    chr2_6431517     AKia    C    T        0      0        2 
   2    chr2_6431517     AOna    C    T        0      0        2 
   2    chr2_6431517     ASom    C    T        0      0        2 
   2    chr2_6431517     HCab    C    T        0      0        2 
   2    chr2_6431517     HPrz    C    T      0.5      1        2 
   2    chr2_6431517     ZBoe    C    T        0      0        2 
   2    chr2_6431517     ZGre    C    T        0      0        2 
   2    chr2_6431517     ZHar    C    T        0      0        2 
   2    chr2_6431517   Sample    C    T        0      0        2 
   2    chr2_6460385     AAsi    C    G        0      0        2 
   2    chr2_6460385     AKia    C    G        0      0        2 
   2    chr2_6460385     AOna    C    G        0      0        2 
   2    chr2_6460385     ASom    C    G        0      0        2 
   2    chr2_6460385     HCab    C    G        0      0        2 
   2    chr2_6460385     HPrz    C    G        0      0        2 
   2    chr2_6460385     ZBoe    C    G        0      0        2 
   2    chr2_6460385     ZGre    C    G        1      2        2 
   2    chr2_6460385     ZHar    C    G        0      0        2 
   2    chr2_6460385   Sample    C    G        0      0        2 
   2    chr2_6467805     AAsi    G    C        0      0        2 
   2    chr2_6467805     AKia    G    C        0      0        2 
   2    chr2_6467805     AOna    G    C        0      0        2 
   2    chr2_6467805     ASom    G    C        0      0        2 
   2    chr2_6467805     HCab    G    C        1      2        2 
   2    chr2_6467805     HPrz    G    C        1      2        2 
   2    chr2_6467805     ZBoe    G    C        0      0        2 
   2    chr2_6467805     ZGre    G    C        0      0        2 
   2    chr2_6467805     ZHar    G    C        0      0        2 
   2    chr2_6467805   Sample    G    C        0      0        2 
   2    chr2_6477949     AAsi    T    C        0      0        2 
   2    chr2_6477949     AKia    T    C        0      0        2 
   2    chr2_6477949     AOna    T    C        0      0        2 
   2    chr2_6477949     ASom    T    C        0      0        2 
   2    chr2_6477949     HCab    T    C        0      0        2 
   2    chr2_6477949     HPrz    T    C        0      0        2 
   2    chr2_6477949     ZBoe    T    C      0.5      1        2 
   2    chr2_6477949     ZGre    T    C        0      0        2 
   2    chr2_6477949     ZHar    T    C        0      0        2 
   2    chr2_6477949   Sample    T    C        0      0        2 
   2    chr2_6481694     AAsi    G    A        0      0        2 
   2    chr2_6481694     AKia    G    A        0      0        2 
   2    chr2_6481694     AOna    G    A        0      0        2 
   2    chr2_6481694     ASom    G    A        0      0        2 
   2    chr2_6481694     HCab    G    A        0      0        2 
   2    chr2_6481694     HPrz    G    A        0      0        2 
   2    chr2_6481694     ZBoe    G    A        0      0        2 
   2    chr2_6481694     ZGre    G    A        0      0        2 
   2    chr2_6481694     ZHar    G    A        1      2        2 
   2    chr2_6481694   Sample    G    A        0      0        2 
   2    chr2_6485724     AAsi    C    A        0      0        2 
   2    chr2_6485724     AKia    C    A        0      0        2 
   2    chr2_6485724     AOna    C    A        0      0        2 
   2    chr2_6485724     ASom    C    A        0      0        2 
   2    chr2_6485724     HCab    C    A        0      0        2 
   2    chr2_6485724     HPrz    C    A        0      0        2 
   2    chr2_6485724     ZBoe    C    A        0      0        2 
   2    chr2_6485724     ZGre    C    A        0      0        2 
   2    chr2_6485724     ZHar    C    A        1      2        2 
   2    chr2_6485724   Sample    C    A        0      0        2 
   2    chr2_6492391     AAsi    C    A        0      0        2 
   2    chr2_6492391     AKia    C    A        1      2        2 
   2    chr2_6492391     AOna    C    A        1      2        2 
   2    chr2_6492391     ASom    C    A        0      0        2 
   2    chr2_6492391     HCab    C    A        0      0        2 
   2    chr2_6492391     HPrz    C    A        0      0        2 
   2    chr2_6492391     ZBoe    C    A        0      0        2 
   2    chr2_6492391     ZGre    C    A        0      0        2 
   2    chr2_6492391     ZHar    C    A        0      0        2 
   2    chr2_6492391   Sample    C    A        0      0        2 
   2    chr2_6499445     AAsi    C    T        0      0        2 
   2    chr2_6499445     AKia    C    T      0.5      1        2 
   2    chr2_6499445     AOna    C    T        1      2        2 
   2    chr2_6499445     ASom    C    T        0      0        2 
   2    chr2_6499445     HCab    C    T        0      0        2 
   2    chr2_6499445     HPrz    C    T        0      0        2 
   2    chr2_6499445     ZBoe    C    T        0      0        2 
   2    chr2_6499445     ZGre    C    T        0      0        2 
   2    chr2_6499445     ZHar    C    T        0      0        2 
   2    chr2_6499445   Sample    C    T        0      0        2 
   2    chr2_6504977     AAsi    G    A        0      0        2 
   2    chr2_6504977     AKia    G    A        0      0        2 
   2    chr2_6504977     AOna    G    A        0      0        2 
   2    chr2_6504977     ASom    G    A        0      0        2 
   2    chr2_6504977     HCab    G    A        0      0        2 
   2    chr2_6504977     HPrz    G    A        0      0        2 
   2    chr2_6504977     ZBoe    G    A        1      2        2 
   2    chr2_6504977     ZGre    G    A        1      2        2 
   2    chr2_6504977     ZHar    G    A        0      0        2 
   2    chr2_6504977   Sample    G    A        0      0        2 
   2    chr2_6506475     AAsi    T    C        0      0        2 
   2    chr2_6506475     AKia    T    C        0      0        2 
   2    chr2_6506475     AOna    T    C        0      0        2 
   2    chr2_6506475     ASom    T    C        0      0        2 
   2    chr2_6506475     HCab    T    C        1      2        2 
   2    chr2_6506475     HPrz    T    C        0      0        2 
   2    chr2_6506475     ZBoe    T    C        0      0        2 
   2    chr2_6506475     ZGre    T    C        0      0        2 
   2    chr2_6506475     ZHar    T    C        0      0        2 
   2    chr2_6506475   Sample    T    C        0      0        2 
   2    chr2_6507512     AAsi    T    C        0      0        2 
   2    chr2_6507512     AKia    T    C        0      0        2 
   2    chr2_6507512     AOna    T    C        0      0        2 
   2    chr2_6507512     ASom    T    C        0      0        2 
   2    chr2_6507512     HCab    T    C        0      0        2 
   2    chr2_6507512     HPrz    T    C      0.5      1        2 
   2    chr2_6507512     ZBoe    T    C        0      0        2 
   2    chr2_6507512     ZGre    T    C        0      0        2 
   2    chr2_6507512     ZHar    T    C        0      0        2 
   2    chr2_6507512   Sample    T    C        0      0        2 
   2    chr2_6509196     AAsi    G    A        0      0        2 
   2    chr2_6509196     AKia    G    A        0      0        2 
   2    chr2_6509196     AOna    G    A        0      0        2 
   2    chr2_6509196     ASom    G    A        0      0        2 
   2    chr2_6509196     HCab    G    A        1      2        2 
   2    chr2_6509196     HPrz    G    A        1      2        2 
   2    chr2_6509196     ZBoe    G    A        0      0        2 
   2    chr2_6509196     ZGre    G    A        0      0        2 
   2    chr2_6509196     ZHar    G    A        0      0        2 
   2    chr2_6509196   Sample    G    A        0      0        2 
   2    chr2_6509370     AAsi    A    G        0      0        2 
   2    chr2_6509370     AKia    A    G      0.5      1        2 
   2    chr2_6509370     AOna    A    G        0      0        2 
   2    chr2_6509370     ASom    A    G        0      0        2 
   2    chr2_6509370     HCab    A    G        0      0        2 
   2    chr2_6509370     HPrz    A    G        0      0        2 
   2    chr2_6509370     ZBoe    A    G        0      0        2 
   2    chr2_6509370     ZGre    A    G        0      0        2 
   2    chr2_6509370     ZHar    A    G        0      0        2 
   2    chr2_6509370   Sample    A    G        0      0        2 
   2    chr2_6511401     AAsi    A    G        0      0        2 
   2    chr2_6511401     AKia    A    G        0      0        2 
   2    chr2_6511401     AOna    A    G        0      0        2 
   2    chr2_6511401     ASom    A    G        0      0        2 
   2    chr2_6511401     HCab    A    G        0      0        2 
   2    chr2_6511401     HPrz    A    G        0      0        2 
   2    chr2_6511401     ZBoe    A    G      0.5      1        2 
   2    chr2_6511401     ZGre    A    G        0      0        2 
   2    chr2_6511401     ZHar    A    G        0      0        2 
   2    chr2_6511401   Sample    A    G        0      0        2 
   2    chr2_6528563     AAsi    C    T        0      0        2 
   2    chr2_6528563     AKia    C    T        0      0        2 
   2    chr2_6528563     AOna    C    T        0      0        2 
   2    chr2_6528563     ASom    C    T        0      0        2 
   2    chr2_6528563     HCab    C    T        0      0        2 
   2    chr2_6528563     HPrz    C    T        0      0        2 
   2    chr2_6528563     ZBoe    C    T        0      0        2 
   2    chr2_6528563     ZGre    C    T      0.5      1        2 
   2    chr2_6528563     ZHar    C    T        0      0        2 
   2    chr2_6528563   Sample    C    T        0      0        2 
   2    chr2_6529271     AAsi    C    G        0      0        2 
   2    chr2_6529271     AKia    C    G        0      0        2 
   2    chr2_6529271     AOna    C    G        0      0        2 
   2    chr2_6529271     ASom    C    G        0      0        2 
   2    chr2_6529271     HCab    C    G        0      0        2 
   2    chr2_6529271     HPrz    C    G        0      0        2 
   2    chr2_6529271     ZBoe    C    G      0.5      1        2 
   2    chr2_6529271     ZGre    C    G        0      0        2 
   2    chr2_6529271     ZHar    C    G        0      0        2 
   2    chr2_6529271   Sample    C    G        0      0        2 
   2    chr2_6534319     AAsi    G    A        0      0        2 
   2    chr2_6534319     AKia    G    A        0      0        2 
   2    chr2_6534319     AOna    G    A        0      0        2 
   2    chr2_6534319     ASom    G    A        0      0        2 
   2    chr2_6534319     HCab    G    A        1      2        2 
   2    chr2_6534319     HPrz    G    A        0      0        2 
   2    chr2_6534319     ZBoe    G    A        0      0        2 
   2    chr2_6534319     ZGre    G    A        0      0        2 
   2    chr2_6534319     ZHar    G    A        0      0        2 
   2    chr2_6534319   Sample    G    A        0      0        2 
   2    chr2_6534649     AAsi    C    T        0      0        2 
   2    chr2_6534649     AKia    C    T        0      0        2 
   2    chr2_6534649     AOna    C    T        0      0        2 
   2    chr2_6534649     ASom    C    T        0      0        2 
   2    chr2_6534649     HCab    C    T        1      2        2 
   2    chr2_6534649     HPrz    C    T        1      2        2 
   2    chr2_6534649     ZBoe    C    T        0      0        2 
   2    chr2_6534649     ZGre    C    T        0      0        2 
   2    chr2_6534649     ZHar    C    T        0      0        2 
   2    chr2_6534649   Sample    C    T        0      0        2 
   2    chr2_6536018     AAsi    G    T      0.5      1        2 
   2    chr2_6536018     AKia    G    T        0      0        2 
   2    chr2_6536018     AOna    G    T        0      0        2 
   2    chr2_6536018     ASom    G    T        0      0        2 
   2    chr2_6536018     HCab    G    T        0      0        2 
   2    chr2_6536018     HPrz    G    T        0      0        2 
   2    chr2_6536018     ZBoe    G    T        0      0        2 
   2    chr2_6536018     ZGre    G    T        0      0        2 
   2    chr2_6536018     ZHar    G    T        0      0        2 
   2    chr2_6536018   Sample    G    T        0      0        2 
   2    chr2_6540636     AAsi    C    A        0      0        2 
   2    chr2_6540636     AKia    C    A        0      0        2 
   2    chr2_6540636     AOna    C    A        0      0        2 
   2    chr2_6540636     ASom    C    A        0      0        2 
   2    chr2_6540636     HCab    C    A        0      0        2 
   2    chr2_6540636     HPrz    C    A        0      0        2 
   2    chr2_6540636     ZBoe    C    A      0.5      1        2 
   2    chr2_6540636     ZGre    C    A        0      0        2 
   2    chr2_6540636     ZHar    C    A        0      0        2 
   2    chr2_6540636   Sample    C    A        0      0        2 
   2    chr2_6545716     AAsi    A    G        0      0        2 
   2    chr2_6545716     AKia    A    G        0      0        2 
   2    chr2_6545716     AOna    A    G        0      0        2 
   2    chr2_6545716     ASom    A    G        0      0        2 
   2    chr2_6545716     HCab    A    G        1      2        2 
   2    chr2_6545716     HPrz    A    G        1      2        2 
   2    chr2_6545716     ZBoe    A    G        0      0        2 
   2    chr2_6545716     ZGre    A    G        1      2        2 
   2    chr2_6545716     ZHar    A    G        0      0        2 
   2    chr2_6545716   Sample    A    G        0      0        2 
   2    chr2_6546436     AAsi    A    C      0.5      1        2 
   2    chr2_6546436     AKia    A    C        0      0        2 
   2    chr2_6546436     AOna    A    C        0      0        2 
   2    chr2_6546436     ASom    A    C        0      0        2 
   2    chr2_6546436     HCab    A    C        0      0        2 
   2    chr2_6546436     HPrz    A    C        0      0        2 
   2    chr2_6546436     ZBoe    A    C        0      0        2 
   2    chr2_6546436     ZGre    A    C        0      0        2 
   2    chr2_6546436     ZHar    A    C        0      0        2 
   2    chr2_6546436   Sample    A    C        0      0        2 
   2    chr2_6548375     AAsi    G    A        0      0        2 
   2    chr2_6548375     AKia    G    A        0      0        2 
   2    chr2_6548375     AOna    G    A        0      0        2 
   2    chr2_6548375     ASom    G    A        0      0        2 
   2    chr2_6548375     HCab    G    A        0      0        2 
   2    chr2_6548375     HPrz    G    A      0.5      1        2 
   2    chr2_6548375     ZBoe    G    A        0      0        2 
   2    chr2_6548375     ZGre    G    A        0      0        2 
   2    chr2_6548375     ZHar    G    A        0      0        2 
   2    chr2_6548375   Sample    G    A        0      0        2 
   2    chr2_6550893     AAsi    G    A        0      0        2 
   2    chr2_6550893     AKia    G    A        0      0        2 
   2    chr2_6550893     AOna    G    A        0      0        2 
   2    chr2_6550893     ASom    G    A        0      0        2 
   2    chr2_6550893     HCab    G    A        1      2        2 
   2    chr2_6550893     HPrz    G    A        1      2        2 
   2    chr2_6550893     ZBoe    G    A        0      0        2 
   2    chr2_6550893     ZGre    G    A        0      0        2 
   2    chr2_6550893     ZHar    G    A        0      0        2 
   2    chr2_6550893   Sample    G    A        0      0        2 
   2    chr2_6553275     AAsi    C    G        0      0        2 
   2    chr2_6553275     AKia    C    G        0      0        2 
   2    chr2_6553275     AOna    C    G        0      0        2 
   2    chr2_6553275     ASom    C    G        0      0        2 
   2    chr2_6553275     HCab    C    G        1      2        2 
   2    chr2_6553275     HPrz    C    G        1      2        2 
   2    chr2_6553275     ZBoe    C    G        0      0        2 
   2    chr2_6553275     ZGre    C    G        0      0        2 
   2    chr2_6553275     ZHar    C    G        0      0        2 
   2    chr2_6553275   Sample    C    G        0      0        2 
   2    chr2_6554425     AAsi    G    C        0      0        2 
   2    chr2_6554425     AKia    G    C        0      0        2 
   2    chr2_6554425     AOna    G    C      0.5      1        2 
   2    chr2_6554425     ASom    G    C        0      0        2 
   2    chr2_6554425     HCab    G    C        0      0        2 
   2    chr2_6554425     HPrz    G    C        0      0        2 
   2    chr2_6554425     ZBoe    G    C        0      0        2 
   2    chr2_6554425     ZGre    G    C        0      0        2 
   2    chr2_6554425     ZHar    G    C        0      0        2 
   2    chr2_6554425   Sample    G    C        0      0        2 
   2    chr2_6568875     AAsi    T    A        0      0        2 
   2    chr2_6568875     AKia    T    A        0      0        2 
   2    chr2_6568875     AOna    T    A        0      0        2 
   2    chr2_6568875     ASom    T    A        1      2        2 
   2    chr2_6568875     HCab    T    A        0      0        2 
   2    chr2_6568875     HPrz    T    A        0      0        2 
   2    chr2_6568875     ZBoe    T    A        0      0        2 
   2    chr2_6568875     ZGre    T    A        0      0        2 
   2    chr2_6568875     ZHar    T    A        0      0        2 
   2    chr2_6568875   Sample    T    A        0      0        2 
   2    chr2_6569220     AAsi    A    C        0      0        2 
   2    chr2_6569220     AKia    A    C        0      0        2 
   2    chr2_6569220     AOna    A    C        0      0        2 
   2    chr2_6569220     ASom    A    C        0      0        2 
   2    chr2_6569220     HCab    A    C        0      0        2 
   2    chr2_6569220     HPrz    A    C        0      0        2 
   2    chr2_6569220     ZBoe    A    C      0.5      1        2 
   2    chr2_6569220     ZGre    A    C        0      0        2 
   2    chr2_6569220     ZHar    A    C        0      0        2 
   2    chr2_6569220   Sample    A    C        0      0        2 
   2    chr2_6571771     AAsi    G    A      0.5      1        2 
   2    chr2_6571771     AKia    G    A        0      0        2 
   2    chr2_6571771     AOna    G    A        0      0        2 
   2    chr2_6571771     ASom    G    A      0.5      1        2 
   2    chr2_6571771     HCab    G    A        0      0        2 
   2    chr2_6571771     HPrz    G    A        0      0        2 
   2    chr2_6571771     ZBoe    G    A        0      0        2 
   2    chr2_6571771     ZGre    G    A        0      0        2 
   2    chr2_6571771     ZHar    G    A        0      0        2 
   2    chr2_6571771   Sample    G    A        1      2        2 
   2    chr2_6572824     AAsi    C    T        0      0        2 
   2    chr2_6572824     AKia    C    T        0      0        2 
   2    chr2_6572824     AOna    C    T        0      0        2 
   2    chr2_6572824     ASom    C    T        0      0        2 
   2    chr2_6572824     HCab    C    T        1      2        2 
   2    chr2_6572824     HPrz    C    T        1      2        2 
   2    chr2_6572824     ZBoe    C    T        0      0        2 
   2    chr2_6572824     ZGre    C    T        0      0        2 
   2    chr2_6572824     ZHar    C    T        0      0        2 
   2    chr2_6572824   Sample    C    T        0      0        2 
   2    chr2_6577137     AAsi    G    A        0      0        2 
   2    chr2_6577137     AKia    G    A        1      2        2 
   2    chr2_6577137     AOna    G    A        0      0        2 
   2    chr2_6577137     ASom    G    A        0      0        2 
   2    chr2_6577137     HCab    G    A        0      0        2 
   2    chr2_6577137     HPrz    G    A        0      0        2 
   2    chr2_6577137     ZBoe    G    A        0      0        2 
   2    chr2_6577137     ZGre    G    A        0      0        2 
   2    chr2_6577137     ZHar    G    A        0      0        2 
   2    chr2_6577137   Sample    G    A        0      0        2 
   2    chr2_6577294     AAsi    A    G        1      2        2 
   2    chr2_6577294     AKia    A    G        0      0        2 
   2    chr2_6577294     AOna    A    G        0      0        2 
   2    chr2_6577294     ASom    A    G        0      0        2 
   2    chr2_6577294     HCab    A    G        0      0        2 
   2    chr2_6577294     HPrz    A    G        0      0        2 
   2    chr2_6577294     ZBoe    A    G        0      0        2 
   2    chr2_6577294     ZGre    A    G        0      0        2 
   2    chr2_6577294     ZHar    A    G        0      0        2 
   2    chr2_6577294   Sample    A    G        1      2        2 
   2    chr2_6578524     AAsi    T    A        0      0        2 
   2    chr2_6578524     AKia    T    A        0      0        2 
   2    chr2_6578524     AOna    T    A        0      0        2 
   2    chr2_6578524     ASom    T    A        0      0        2 
   2    chr2_6578524     HCab    T    A        0      0        2 
   2    chr2_6578524     HPrz    T    A      0.5      1        2 
   2    chr2_6578524     ZBoe    T    A        0      0        2 
   2    chr2_6578524     ZGre    T    A        0      0        2 
   2    chr2_6578524     ZHar    T    A        0      0        2 
   2    chr2_6578524   Sample    T    A        0      0        2 
   2    chr2_6585172     AAsi    G    T        0      0        2 
   2    chr2_6585172     AKia    G    T        0      0        2 
   2    chr2_6585172     AOna    G    T        0      0        2 
   2    chr2_6585172     ASom    G    T        0      0        2 
   2    chr2_6585172     HCab    G    T        0      0        2 
   2    chr2_6585172     HPrz    G    T      0.5      1        2 
   2    chr2_6585172     ZBoe    G    T        0      0        2 
   2    chr2_6585172     ZGre    G    T        0      0        2 
   2    chr2_6585172     ZHar    G    T        0      0        2 
   2    chr2_6585172   Sample    G    T        0      0        2 
   2    chr2_6587190     AAsi    T    C        0      0        2 
   2    chr2_6587190     AKia    T    C        0      0        2 
   2    chr2_6587190     AOna    T    C        0      0        2 
   2    chr2_6587190     ASom    T    C        0      0        2 
   2    chr2_6587190     HCab    T    C        0      0        2 
   2    chr2_6587190     HPrz    T    C      0.5      1        2 
   2    chr2_6587190     ZBoe    T    C        0      0        2 
   2    chr2_6587190     ZGre    T    C        0      0        2 
   2    chr2_6587190     ZHar    T    C        0      0        2 
   2    chr2_6587190   Sample    T    C        0      0        2 
   2    chr2_6588212     AAsi    C    T        0      0        2 
   2    chr2_6588212     AKia    C    T        0      0        2 
   2    chr2_6588212     AOna    C    T        0      0        2 
   2    chr2_6588212     ASom    C    T        0      0        2 
   2    chr2_6588212     HCab    C    T        0      0        2 
   2    chr2_6588212     HPrz    C    T        0      0        2 
   2    chr2_6588212     ZBoe    C    T        0      0        2 
   2    chr2_6588212     ZGre    C    T        0      0        2 
   2    chr2_6588212     ZHar    C    T        1      2        2 
   2    chr2_6588212   Sample    C    T        0      0        2 
   2    chr2_6588524     AAsi    A    C        0      0        2 
   2    chr2_6588524     AKia    A    C        0      0        2 
   2    chr2_6588524     AOna    A    C        0      0        2 
   2    chr2_6588524     ASom    A    C        0      0        2 
   2    chr2_6588524     HCab    A    C        0      0        2 
   2    chr2_6588524     HPrz    A    C        0      0        2 
   2    chr2_6588524     ZBoe    A    C        0      0        2 
   2    chr2_6588524     ZGre    A    C        1      2        2 
   2    chr2_6588524     ZHar    A    C        0      0        2 
   2    chr2_6588524   Sample    A    C        0      0        2 
   2    chr2_6598617     AAsi    T    C      0.5      1        2 
   2    chr2_6598617     AKia    T    C        0      0        2 
   2    chr2_6598617     AOna    T    C        0      0        2 
   2    chr2_6598617     ASom    T    C        0      0        2 
   2    chr2_6598617     HCab    T    C        0      0        2 
   2    chr2_6598617     HPrz    T    C        0      0        2 
   2    chr2_6598617     ZBoe    T    C        0      0        2 
   2    chr2_6598617     ZGre    T    C        0      0        2 
   2    chr2_6598617     ZHar    T    C        0      0        2 
   2    chr2_6598617   Sample    T    C        1      2        2 
   2    chr2_6611654     AAsi    G    A      0.5      1        2 
   2    chr2_6611654     AKia    G    A        0      0        2 
   2    chr2_6611654     AOna    G    A        0      0        2 
   2    chr2_6611654     ASom    G    A        0      0        2 
   2    chr2_6611654     HCab    G    A        0      0        2 
   2    chr2_6611654     HPrz    G    A        0      0        2 
   2    chr2_6611654     ZBoe    G    A        0      0        2 
   2    chr2_6611654     ZGre    G    A        0      0        2 
   2    chr2_6611654     ZHar    G    A        0      0        2 
   2    chr2_6611654   Sample    G    A        0      0        2 
   2    chr2_6628790     AAsi    T    G        0      0        2 
   2    chr2_6628790     AKia    T    G        0      0        2 
   2    chr2_6628790     AOna    T    G        0      0        2 
   2    chr2_6628790     ASom    T    G        0      0        2 
   2    chr2_6628790     HCab    T    G        0      0        2 
   2    chr2_6628790     HPrz    T    G        0      0        2 
   2    chr2_6628790     ZBoe    T    G        0      0        2 
   2    chr2_6628790     ZGre    T    G        1      2        2 
   2    chr2_6628790     ZHar    T    G        0      0        2 
   2    chr2_6628790   Sample    T    G        0      0        2 
   2    chr2_6633326     AAsi    G    A        0      0        2 
   2    chr2_6633326     AKia    G    A        1      2        2 
   2    chr2_6633326     AOna    G    A        1      2        2 
   2    chr2_6633326     ASom    G    A        0      0        2 
   2    chr2_6633326     HCab    G    A        0      0        2 
   2    chr2_6633326     HPrz    G    A        0      0        2 
   2    chr2_6633326     ZBoe    G    A        0      0        2 
   2    chr2_6633326     ZGre    G    A        0      0        2 
   2    chr2_6633326     ZHar    G    A        0      0        2 
   2    chr2_6633326   Sample    G    A        0      0        2 
   2    chr2_6665865     AAsi    C    A        0      0        2 
   2    chr2_6665865     AKia    C    A        0      0        2 
   2    chr2_6665865     AOna    C    A        0      0        2 
   2    chr2_6665865     ASom    C    A        0      0        2 
   2    chr2_6665865     HCab    C    A        1      2        2 
   2    chr2_6665865     HPrz    C    A        1      2        2 
   2    chr2_6665865     ZBoe    C    A        0      0        2 
   2    chr2_6665865     ZGre    C    A        0      0        2 
   2    chr2_6665865     ZHar    C    A        0      0        2 
   2    chr2_6665865   Sample    C    A        0      0        2 
   2    chr2_6671206     AAsi    G    A        0      0        2 
   2    chr2_6671206     AKia    G    A        0      0        2 
   2    chr2_6671206     AOna    G    A        0      0        2 
   2    chr2_6671206     ASom    G    A        0      0        2 
   2    chr2_6671206     HCab    G    A        0      0        2 
   2    chr2_6671206     HPrz    G    A        0      0        2 
   2    chr2_6671206     ZBoe    G    A      0.5      1        2 
   2    chr2_6671206     ZGre    G    A        0      0        2 
   2    chr2_6671206     ZHar    G    A        0      0        2 
   2    chr2_6671206   Sample    G    A        0      0        2 
   2    chr2_6673917     AAsi    A    C        0      0        2 
   2    chr2_6673917     AKia    A    C        0      0        2 
   2    chr2_6673917     AOna    A    C        0      0        2 
   2    chr2_6673917     ASom    A    C        0      0        2 
   2    chr2_6673917     HCab    A    C        1      2        2 
   2    chr2_6673917     HPrz    A    C        1      2        2 
   2    chr2_6673917     ZBoe    A    C        0      0        2 
   2    chr2_6673917     ZGre    A    C        0      0        2 
   2    chr2_6673917     ZHar    A    C        0      0        2 
   2    chr2_6673917   Sample    A    C        0      0        2 
   2    chr2_6674768     AAsi    G    A        0      0        2 
   2    chr2_6674768     AKia    G    A        0      0        2 
   2    chr2_6674768     AOna    G    A        0      0        2 
   2    chr2_6674768     ASom    G    A        0      0        2 
   2    chr2_6674768     HCab    G    A        0      0        2 
   2    chr2_6674768     HPrz    G    A        0      0        2 
   2    chr2_6674768     ZBoe    G    A        0      0        2 
   2    chr2_6674768     ZGre    G    A      0.5      1        2 
   2    chr2_6674768     ZHar    G    A        0      0        2 
   2    chr2_6674768   Sample    G    A        0      0        2 
   2    chr2_6675348     AAsi    G    C        0      0        2 
   2    chr2_6675348     AKia    G    C        0      0        2 
   2    chr2_6675348     AOna    G    C        0      0        2 
   2    chr2_6675348     ASom    G    C        0      0        2 
   2    chr2_6675348     HCab    G    C        0      0        2 
   2    chr2_6675348     HPrz    G    C        0      0        2 
   2    chr2_6675348     ZBoe    G    C      0.5      1        2 
   2    chr2_6675348     ZGre    G    C        0      0        2 
   2    chr2_6675348     ZHar    G    C        0      0        2 
   2    chr2_6675348   Sample    G    C        0      0        2 
   2    chr2_6680359     AAsi    G    A        0      0        2 
   2    chr2_6680359     AKia    G    A        0      0        2 
   2    chr2_6680359     AOna    G    A        0      0        2 
   2    chr2_6680359     ASom    G    A        0      0        2 
   2    chr2_6680359     HCab    G    A        1      2        2 
   2    chr2_6680359     HPrz    G    A        1      2        2 
   2    chr2_6680359     ZBoe    G    A        0      0        2 
   2    chr2_6680359     ZGre    G    A        0      0        2 
   2    chr2_6680359     ZHar    G    A        0      0        2 
   2    chr2_6680359   Sample    G    A        0      0        2 
   2    chr2_6683529     AAsi    G    A        0      0        2 
   2    chr2_6683529     AKia    G    A        0      0        2 
   2    chr2_6683529     AOna    G    A        0      0        2 
   2    chr2_6683529     ASom    G    A        0      0        2 
   2    chr2_6683529     HCab    G    A        1      2        2 
   2    chr2_6683529     HPrz    G    A        1      2        2 
   2    chr2_6683529     ZBoe    G    A        0      0        2 
   2    chr2_6683529     ZGre    G    A        0      0        2 
   2    chr2_6683529     ZHar    G    A        0      0        2 
   2    chr2_6683529   Sample    G    A        0      0        2 
   2    chr2_6685159     AAsi    T    C        0      0        2 
   2    chr2_6685159     AKia    T    C      0.5      1        2 
   2    chr2_6685159     AOna    T    C        0      0        2 
   2    chr2_6685159     ASom    T    C        0      0        2 
   2    chr2_6685159     HCab    T    C        0      0        2 
   2    chr2_6685159     HPrz    T    C        0      0        2 
   2    chr2_6685159     ZBoe    T    C        0      0        2 
   2    chr2_6685159     ZGre    T    C        0      0        2 
   2    chr2_6685159     ZHar    T    C        0      0        2 
   2    chr2_6685159   Sample    T    C        0      0        2 
   2    chr2_6691285     AAsi    G    A        0      0        2 
   2    chr2_6691285     AKia    G    A        0      0        2 
   2    chr2_6691285     AOna    G    A        0      0        2 
   2    chr2_6691285     ASom    G    A        0      0        2 
   2    chr2_6691285     HCab    G    A        1      2        2 
   2    chr2_6691285     HPrz    G    A        1      2        2 
   2    chr2_6691285     ZBoe    G    A        0      0        2 
   2    chr2_6691285     ZGre    G    A        0      0        2 
   2    chr2_6691285     ZHar    G    A        0      0        2 
   2    chr2_6691285   Sample    G    A        0      0        2 
   2    chr2_6699672     AAsi    T    A        0      0        2 
   2    chr2_6699672     AKia    T    A        0      0        2 
   2    chr2_6699672     AOna    T    A      0.5      1        2 
   2    chr2_6699672     ASom    T    A        0      0        2 
   2    chr2_6699672     HCab    T    A        0      0        2 
   2    chr2_6699672     HPrz    T    A        0      0        2 
   2    chr2_6699672     ZBoe    T    A        0      0        2 
   2    chr2_6699672     ZGre    T    A        0      0        2 
   2    chr2_6699672     ZHar    T    A        0      0        2 
   2    chr2_6699672   Sample    T    A        0      0        2 
   2    chr2_6704924     AAsi    A    G        0      0        2 
   2    chr2_6704924     AKia    A    G        0      0        2 
   2    chr2_6704924     AOna    A    G        0      0        2 
   2    chr2_6704924     ASom    A    G        1      2        2 
   2    chr2_6704924     HCab    A    G        0      0        2 
   2    chr2_6704924     HPrz    A    G        0      0        2 
   2    chr2_6704924     ZBoe    A    G        0      0        2 
   2    chr2_6704924     ZGre    A    G        0      0        2 
   2    chr2_6704924     ZHar    A    G        0      0        2 
   2    chr2_6704924   Sample    A    G        0      0        2 
   2    chr2_6708903     AAsi    T    G        1      2        2 
   2    chr2_6708903     AKia    T    G        0      0        2 
   2    chr2_6708903     AOna    T    G        0      0        2 
   2    chr2_6708903     ASom    T    G        0      0        2 
   2    chr2_6708903     HCab    T    G        0      0        2 
   2    chr2_6708903     HPrz    T    G        0      0        2 
   2    chr2_6708903     ZBoe    T    G        0      0        2 
   2    chr2_6708903     ZGre    T    G        0      0        2 
   2    chr2_6708903     ZHar    T    G        0      0        2 
   2    chr2_6708903   Sample    T    G        1      2        2 
   2    chr2_6713189     AAsi    C    T        0      0        2 
   2    chr2_6713189     AKia    C    T        0      0        2 
   2    chr2_6713189     AOna    C    T        0      0        2 
   2    chr2_6713189     ASom    C    T        0      0        2 
   2    chr2_6713189     HCab    C    T        1      2        2 
   2    chr2_6713189     HPrz    C    T        1      2        2 
   2    chr2_6713189     ZBoe    C    T        0      0        2 
   2    chr2_6713189     ZGre    C    T        0      0        2 
   2    chr2_6713189     ZHar    C    T        0      0        2 
   2    chr2_6713189   Sample    C    T        0      0        2 
   2    chr2_6718089     AAsi    A    G        0      0        2 
   2    chr2_6718089     AKia    A    G        0      0        2 
   2    chr2_6718089     AOna    A    G      0.5      1        2 
   2    chr2_6718089     ASom    A    G        0      0        2 
   2    chr2_6718089     HCab    A    G        0      0        2 
   2    chr2_6718089     HPrz    A    G        0      0        2 
   2    chr2_6718089     ZBoe    A    G        0      0        2 
   2    chr2_6718089     ZGre    A    G        0      0        2 
   2    chr2_6718089     ZHar    A    G        0      0        2 
   2    chr2_6718089   Sample    A    G        0      0        2 
   2    chr2_6725622     AAsi    G    A        0      0        2 
   2    chr2_6725622     AKia    G    A        0      0        2 
   2    chr2_6725622     AOna    G    A      0.5      1        2 
   2    chr2_6725622     ASom    G    A        0      0        2 
   2    chr2_6725622     HCab    G    A        0      0        2 
   2    chr2_6725622     HPrz    G    A        0      0        2 
   2    chr2_6725622     ZBoe    G    A        0      0        2 
   2    chr2_6725622     ZGre    G    A        0      0        2 
   2    chr2_6725622     ZHar    G    A        0      0        2 
   2    chr2_6725622   Sample    G    A        0      0        2 
   2    chr2_6728570     AAsi    T    C      0.5      1        2 
   2    chr2_6728570     AKia    T    C        0      0        2 
   2    chr2_6728570     AOna    T    C        0      0        2 
   2    chr2_6728570     ASom    T    C        0      0        2 
   2    chr2_6728570     HCab    T    C        0      0        2 
   2    chr2_6728570     HPrz    T    C        0      0        2 
   2    chr2_6728570     ZBoe    T    C        0      0        2 
   2    chr2_6728570     ZGre    T    C        0      0        2 
   2    chr2_6728570     ZHar    T    C        0      0        2 
   2    chr2_6728570   Sample    T    C        0      0        2 
   2    chr2_6739795     AAsi    C    A        0      0        2 
   2    chr2_6739795     AKia    C    A        0      0        2 
   2    chr2_6739795     AOna    C    A        0      0        2 
   2    chr2_6739795     ASom    C    A        0      0        2 
   2    chr2_6739795     HCab    C    A        0      0        2 
   2    chr2_6739795     HPrz    C    A        0      0        2 
   2    chr2_6739795     ZBoe    C    A        0      0        2 
   2    chr2_6739795     ZGre    C    A      0.5      1        2 
   2    chr2_6739795     ZHar    C    A        0      0        2 
   2    chr2_6739795   Sample    C    A        0      0        2 
   2    chr2_6739929     AAsi    T    C        0      0        2 
   2    chr2_6739929     AKia    T    C        0      0        2 
   2    chr2_6739929     AOna    T    C        0      0        2 
   2    chr2_6739929     ASom    T    C        0      0        2 
   2    chr2_6739929     HCab    T    C        1      2        2 
   2    chr2_6739929     HPrz    T    C        1      2        2 
   2    chr2_6739929     ZBoe    T    C        0      0        2 
   2    chr2_6739929     ZGre    T    C        0      0        2 
   2    chr2_6739929     ZHar    T    C        0      0        2 
   2    chr2_6739929   Sample    T    C        0      0        2 
   2    chr2_6740615     AAsi    T    C        0      0        2 
   2    chr2_6740615     AKia    T    C        0      0        2 
   2    chr2_6740615     AOna    T    C        0      0        2 
   2    chr2_6740615     ASom    T    C        0      0        2 
   2    chr2_6740615     HCab    T    C        1      2        2 
   2    chr2_6740615     HPrz    T    C        1      2        2 
   2    chr2_6740615     ZBoe    T    C        0      0        2 
   2    chr2_6740615     ZGre    T    C        0      0        2 
   2    chr2_6740615     ZHar    T    C        0      0        2 
   2    chr2_6740615   Sample    T    C        0      0        2 
   2    chr2_6749517     AAsi    A    G        0      0        2 
   2    chr2_6749517     AKia    A    G        0      0        2 
   2    chr2_6749517     AOna    A    G        0      0        2 
   2    chr2_6749517     ASom    A    G        0      0        2 
   2    chr2_6749517     HCab    A    G        1      2        2 
   2    chr2_6749517     HPrz    A    G        1      2        2 
   2    chr2_6749517     ZBoe    A    G        0      0        2 
   2    chr2_6749517     ZGre    A    G        0      0        2 
   2    chr2_6749517     ZHar    A    G        0      0        2 
   2    chr2_6749517   Sample    A    G        0      0        2 
   2    chr2_6752006     AAsi    C    T        0      0        2 
   2    chr2_6752006     AKia    C    T        0      0        2 
   2    chr2_6752006     AOna    C    T        0      0        2 
   2    chr2_6752006     ASom    C    T        0      0        2 
   2    chr2_6752006     HCab    C    T        0      0        2 
   2    chr2_6752006     HPrz    C    T        0      0        2 
   2    chr2_6752006     ZBoe    C    T      0.5      1        2 
   2    chr2_6752006     ZGre    C    T        0      0        2 
   2    chr2_6752006     ZHar    C    T        0      0        2 
   2    chr2_6752006   Sample    C    T        0      0        2 
   2    chr2_6752397     AAsi    A    G        0      0        2 
   2    chr2_6752397     AKia    A    G        0      0        2 
   2    chr2_6752397     AOna    A    G        0      0        2 
   2    chr2_6752397     ASom    A    G        0      0        2 
   2    chr2_6752397     HCab    A    G        1      2        2 
   2    chr2_6752397     HPrz    A    G        1      2        2 
   2    chr2_6752397     ZBoe    A    G        0      0        2 
   2    chr2_6752397     ZGre    A    G        0      0        2 
   2    chr2_6752397     ZHar    A    G        0      0        2 
   2    chr2_6752397   Sample    A    G        0      0        2 
   2    chr2_6753457     AAsi    G    C        0      0        2 
   2    chr2_6753457     AKia    G    C        0      0        2 
   2    chr2_6753457     AOna    G    C        0      0        2 
   2    chr2_6753457     ASom    G    C        0      0        2 
   2    chr2_6753457     HCab    G    C        1      2        2 
   2    chr2_6753457     HPrz    G    C        1      2        2 
   2    chr2_6753457     ZBoe    G    C        0      0        2 
   2    chr2_6753457     ZGre    G    C        0      0        2 
   2    chr2_6753457     ZHar    G    C        0      0        2 
   2    chr2_6753457   Sample    G    C        0      0        2 
   2    chr2_6763692     AAsi    C    T        0      0        2 
   2    chr2_6763692     AKia    C    T        0      0        2 
   2    chr2_6763692     AOna    C    T        0      0        2 
   2    chr2_6763692     ASom    C    T        0      0        2 
   2    chr2_6763692     HCab    C    T        0      0        2 
   2    chr2_6763692     HPrz    C    T        0      0        2 
   2    chr2_6763692     ZBoe    C    T        1      2        2 
   2    chr2_6763692     ZGre    C    T        1      2        2 
   2    chr2_6763692     ZHar    C    T        1      2        2 
   2    chr2_6763692   Sample    C    T        0      0        2 
   2    chr2_6768843     AAsi    C    G        0      0        2 
   2    chr2_6768843     AKia    C    G        0      0        2 
   2    chr2_6768843     AOna    C    G        0      0        2 
   2    chr2_6768843     ASom    C    G        0      0        2 
   2    chr2_6768843     HCab    C    G        1      2        2 
   2    chr2_6768843     HPrz    C    G        1      2        2 
   2    chr2_6768843     ZBoe    C    G        0      0        2 
   2    chr2_6768843     ZGre    C    G        0      0        2 
   2    chr2_6768843     ZHar    C    G        0      0        2 
   2    chr2_6768843   Sample    C    G        0      0        2 
   2    chr2_6769927     AAsi    A    G        0      0        2 
   2    chr2_6769927     AKia    A    G        1      2        2 
   2    chr2_6769927     AOna    A    G      0.5      1        2 
   2    chr2_6769927     ASom    A    G        0      0        2 
   2    chr2_6769927     HCab    A    G        0      0        2 
   2    chr2_6769927     HPrz    A    G        0      0        2 
   2    chr2_6769927     ZBoe    A    G        0      0        2 
   2    chr2_6769927     ZGre    A    G        0      0        2 
   2    chr2_6769927     ZHar    A    G        0      0        2 
   2    chr2_6769927   Sample    A    G        0      0        2 
   2    chr2_6770142     AAsi    T    C        0      0        2 
   2    chr2_6770142     AKia    T    C        0      0        2 
   2    chr2_6770142     AOna    T    C        0      0        2 
   2    chr2_6770142     ASom    T    C        0      0        2 
   2    chr2_6770142     HCab    T    C        1      2        2 
   2    chr2_6770142     HPrz    T    C        1      2        2 
   2    chr2_6770142     ZBoe    T    C        0      0        2 
   2    chr2_6770142     ZGre    T    C        0      0        2 
   2    chr2_6770142     ZHar    T    C        0      0        2 
   2    chr2_6770142   Sample    T    C        0      0        2 
   2    chr2_6776469     AAsi    A    G        0      0        2 
   2    chr2_6776469     AKia    A    G      0.5      1        2 
   2    chr2_6776469     AOna    A    G        0      0        2 
   2    chr2_6776469     ASom    A    G        0      0        2 
   2    chr2_6776469     HCab    A    G        0      0        2 
   2    chr2_6776469     HPrz    A    G        0      0        2 
   2    chr2_6776469     ZBoe    A    G        0      0        2 
   2    chr2_6776469     ZGre    A    G        0      0        2 
   2    chr2_6776469     ZHar    A    G        0      0        2 
   2    chr2_6776469   Sample    A    G        0      0        2 
   2    chr2_6777931     AAsi    C    T        0      0        2 
   2    chr2_6777931     AKia    C    T        0      0        2 
   2    chr2_6777931     AOna    C    T        0      0        2 
   2    chr2_6777931     ASom    C    T        0      0        2 
   2    chr2_6777931     HCab    C    T        1      2        2 
   2    chr2_6777931     HPrz    C    T        1      2        2 
   2    chr2_6777931     ZBoe    C    T        0      0        2 
   2    chr2_6777931     ZGre    C    T        0      0        2 
   2    chr2_6777931     ZHar    C    T        0      0        2 
   2    chr2_6777931   Sample    C    T        0      0        2 
   2    chr2_6787297     AAsi    G    A        0      0        2 
   2    chr2_6787297     AKia    G    A        0      0        2 
   2    chr2_6787297     AOna    G    A        0      0        2 
   2    chr2_6787297     ASom    G    A        0      0        2 
   2    chr2_6787297     HCab    G    A        0      0        2 
   2    chr2_6787297     HPrz    G    A        0      0        2 
   2    chr2_6787297     ZBoe    G    A      0.5      1        2 
   2    chr2_6787297     ZGre    G    A        0      0        2 
   2    chr2_6787297     ZHar    G    A        0      0        2 
   2    chr2_6787297   Sample    G    A        0      0        2 
   2    chr2_6788499     AAsi    C    G        0      0        2 
   2    chr2_6788499     AKia    C    G        0      0        2 
   2    chr2_6788499     AOna    C    G        0      0        2 
   2    chr2_6788499     ASom    C    G        0      0        2 
   2    chr2_6788499     HCab    C    G        1      2        2 
   2    chr2_6788499     HPrz    C    G        1      2        2 
   2    chr2_6788499     ZBoe    C    G        0      0        2 
   2    chr2_6788499     ZGre    C    G        0      0        2 
   2    chr2_6788499     ZHar    C    G        0      0        2 
   2    chr2_6788499   Sample    C    G        0      0        2 
   2    chr2_6791778     AAsi    C    T        0      0        2 
   2    chr2_6791778     AKia    C    T        0      0        2 
   2    chr2_6791778     AOna    C    T        0      0        2 
   2    chr2_6791778     ASom    C    T        0      0        2 
   2    chr2_6791778     HCab    C    T        0      0        2 
   2    chr2_6791778     HPrz    C    T      0.5      1        2 
   2    chr2_6791778     ZBoe    C    T        0      0        2 
   2    chr2_6791778     ZGre    C    T        0      0        2 
   2    chr2_6791778     ZHar    C    T        0      0        2 
   2    chr2_6791778   Sample    C    T        0      0        2 
   2    chr2_6794367     AAsi    G    A        0      0        2 
   2    chr2_6794367     AKia    G    A        0      0        2 
   2    chr2_6794367     AOna    G    A        0      0        2 
   2    chr2_6794367     ASom    G    A        0      0        2 
   2    chr2_6794367     HCab    G    A        1      2        2 
   2    chr2_6794367     HPrz    G    A        1      2        2 
   2    chr2_6794367     ZBoe    G    A        0      0        2 
   2    chr2_6794367     ZGre    G    A        0      0        2 
   2    chr2_6794367     ZHar    G    A        0      0        2 
   2    chr2_6794367   Sample    G    A        0      0        2 
   2    chr2_6798957     AAsi    A    G        0      0        2 
   2    chr2_6798957     AKia    A    G        0      0        2 
   2    chr2_6798957     AOna    A    G        0      0        2 
   2    chr2_6798957     ASom    A    G        0      0        2 
   2    chr2_6798957     HCab    A    G        1      2        2 
   2    chr2_6798957     HPrz    A    G        1      2        2 
   2    chr2_6798957     ZBoe    A    G        0      0        2 
   2    chr2_6798957     ZGre    A    G        0      0        2 
   2    chr2_6798957     ZHar    A    G        0      0        2 
   2    chr2_6798957   Sample    A    G        0      0        2 
   2    chr2_6802269     AAsi    T    C        0      0        2 
   2    chr2_6802269     AKia    T    C        0      0        2 
   2    chr2_6802269     AOna    T    C        0      0        2 
   2    chr2_6802269     ASom    T    C        0      0        2 
   2    chr2_6802269     HCab    T    C        1      2        2 
   2    chr2_6802269     HPrz    T    C        0      0        2 
   2    chr2_6802269     ZBoe    T    C        0      0        2 
   2    chr2_6802269     ZGre    T    C        0      0        2 
   2    chr2_6802269     ZHar    T    C        0      0        2 
   2    chr2_6802269   Sample    T    C        0      0        2 
   2    chr2_6812731     AAsi    C    T        0      0        2 
   2    chr2_6812731     AKia    C    T        0      0        2 
   2    chr2_6812731     AOna    C    T        0      0        2 
   2    chr2_6812731     ASom    C    T        0      0        2 
   2    chr2_6812731     HCab    C    T        0      0        2 
   2    chr2_6812731     HPrz    C    T        0      0        2 
   2    chr2_6812731     ZBoe    C    T        1      2        2 
   2    chr2_6812731     ZGre    C    T        0      0        2 
   2    chr2_6812731     ZHar    C    T        0      0        2 
   2    chr2_6812731   Sample    C    T        0      0        2 
   2    chr2_6820219     AAsi    G    C        0      0        2 
   2    chr2_6820219     AKia    G    C        0      0        2 
   2    chr2_6820219     AOna    G    C        0      0        2 
   2    chr2_6820219     ASom    G    C        0      0        2 
   2    chr2_6820219     HCab    G    C        0      0        2 
   2    chr2_6820219     HPrz    G    C        0      0        2 
   2    chr2_6820219     ZBoe    G    C      0.5      1        2 
   2    chr2_6820219     ZGre    G    C        0      0        2 
   2    chr2_6820219     ZHar    G    C        0      0        2 
   2    chr2_6820219   Sample    G    C        0      0        2 
   2    chr2_6820907     AAsi    C    T        0      0        2 
   2    chr2_6820907     AKia    C    T        0      0        2 
   2    chr2_6820907     AOna    C    T        0      0        2 
   2    chr2_6820907     ASom    C    T        0      0        2 
   2    chr2_6820907     HCab    C    T        0      0        2 
   2    chr2_6820907     HPrz    C    T        0      0        2 
   2    chr2_6820907     ZBoe    C    T        0      0        2 
   2    chr2_6820907     ZGre    C    T      0.5      1        2 
   2    chr2_6820907     ZHar    C    T        0      0        2 
   2    chr2_6820907   Sample    C    T        0      0        2 
   2    chr2_6826337     AAsi    C    T        0      0        2 
   2    chr2_6826337     AKia    C    T        0      0        2 
   2    chr2_6826337     AOna    C    T        1      2        2 
   2    chr2_6826337     ASom    C    T        0      0        2 
   2    chr2_6826337     HCab    C    T        0      0        2 
   2    chr2_6826337     HPrz    C    T        0      0        2 
   2    chr2_6826337     ZBoe    C    T        0      0        2 
   2    chr2_6826337     ZGre    C    T        0      0        2 
   2    chr2_6826337     ZHar    C    T        0      0        2 
   2    chr2_6826337   Sample    C    T        0      0        2 
   2    chr2_6830654     AAsi    G    A        0      0        2 
   2    chr2_6830654     AKia    G    A        0      0        2 
   2    chr2_6830654     AOna    G    A        0      0        2 
   2    chr2_6830654     ASom    G    A        0      0        2 
   2    chr2_6830654     HCab    G    A        0      0        2 
   2    chr2_6830654     HPrz    G    A        0      0        2 
   2    chr2_6830654     ZBoe    G    A        0      0        2 
   2    chr2_6830654     ZGre    G    A        0      0        2 
   2    chr2_6830654     ZHar    G    A        1      2        2 
   2    chr2_6830654   Sample    G    A        0      0        2 
   2    chr2_6835438     AAsi    C    A        0      0        2 
   2    chr2_6835438     AKia    C    A        0      0        2 
   2    chr2_6835438     AOna    C    A        0      0        2 
   2    chr2_6835438     ASom    C    A        0      0        2 
   2    chr2_6835438     HCab    C    A        1      2        2 
   2    chr2_6835438     HPrz    C    A        1      2        2 
   2    chr2_6835438     ZBoe    C    A        0      0        2 
   2    chr2_6835438     ZGre    C    A        0      0        2 
   2    chr2_6835438     ZHar    C    A        0      0        2 
   2    chr2_6835438   Sample    C    A        0      0        2 
   2    chr2_6843210     AAsi    G    A        0      0        2 
   2    chr2_6843210     AKia    G    A        0      0        2 
   2    chr2_6843210     AOna    G    A        0      0        2 
   2    chr2_6843210     ASom    G    A        0      0        2 
   2    chr2_6843210     HCab    G    A        1      2        2 
   2    chr2_6843210     HPrz    G    A        1      2        2 
   2    chr2_6843210     ZBoe    G    A        0      0        2 
   2    chr2_6843210     ZGre    G    A        0      0        2 
   2    chr2_6843210     ZHar    G    A        0      0        2 
   2    chr2_6843210   Sample    G    A        0      0        2 
   2    chr2_6848038     AAsi    A    T        0      0        2 
   2    chr2_6848038     AKia    A    T        0      0        2 
   2    chr2_6848038     AOna    A    T        1      2        2 
   2    chr2_6848038     ASom    A    T        0      0        2 
   2    chr2_6848038     HCab    A    T        0      0        2 
   2    chr2_6848038     HPrz    A    T        0      0        2 
   2    chr2_6848038     ZBoe    A    T        0      0        2 
   2    chr2_6848038     ZGre    A    T        0      0        2 
   2    chr2_6848038     ZHar    A    T        0      0        2 
   2    chr2_6848038   Sample    A    T        0      0        2 
   2    chr2_6848574     AAsi    C    T        0      0        2 
   2    chr2_6848574     AKia    C    T        0      0        2 
   2    chr2_6848574     AOna    C    T        0      0        2 
   2    chr2_6848574     ASom    C    T        0      0        2 
   2    chr2_6848574     HCab    C    T        1      2        2 
   2    chr2_6848574     HPrz    C    T        1      2        2 
   2    chr2_6848574     ZBoe    C    T        0      0        2 
   2    chr2_6848574     ZGre    C    T        0      0        2 
   2    chr2_6848574     ZHar    C    T        0      0        2 
   2    chr2_6848574   Sample    C    T        0      0        2 
   2    chr2_6861127     AAsi    A    C        0      0        2 
   2    chr2_6861127     AKia    A    C        0      0        2 
   2    chr2_6861127     AOna    A    C        0      0        2 
   2    chr2_6861127     ASom    A    C        0      0        2 
   2    chr2_6861127     HCab    A    C        0      0        2 
   2    chr2_6861127     HPrz    A    C        0      0        2 
   2    chr2_6861127     ZBoe    A    C        0      0        2 
   2    chr2_6861127     ZGre    A    C        0      0        2 
   2    chr2_6861127     ZHar    A    C        1      2        2 
   2    chr2_6861127   Sample    A    C        0      0        2 
   2    chr2_6862006     AAsi    C    A        0      0        2 
   2    chr2_6862006     AKia    C    A        0      0        2 
   2    chr2_6862006     AOna    C    A        0      0        2 
   2    chr2_6862006     ASom    C    A        0      0        2 
   2    chr2_6862006     HCab    C    A        1      2        2 
   2    chr2_6862006     HPrz    C    A        0      0        2 
   2    chr2_6862006     ZBoe    C    A        0      0        2 
   2    chr2_6862006     ZGre    C    A        0      0        2 
   2    chr2_6862006     ZHar    C    A        0      0        2 
   2    chr2_6862006   Sample    C    A        0      0        2 
   2    chr2_6880082     AAsi    C    G        0      0        2 
   2    chr2_6880082     AKia    C    G        0      0        2 
   2    chr2_6880082     AOna    C    G        0      0        2 
   2    chr2_6880082     ASom    C    G        0      0        2 
   2    chr2_6880082     HCab    C    G        0      0        2 
   2    chr2_6880082     HPrz    C    G        1      2        2 
   2    chr2_6880082     ZBoe    C    G        0      0        2 
   2    chr2_6880082     ZGre    C    G        0      0        2 
   2    chr2_6880082     ZHar    C    G        0      0        2 
   2    chr2_6880082   Sample    C    G        0      0        2 
   2    chr2_6886189     AAsi    T    A        0      0        2 
   2    chr2_6886189     AKia    T    A        0      0        2 
   2    chr2_6886189     AOna    T    A        1      2        2 
   2    chr2_6886189     ASom    T    A        0      0        2 
   2    chr2_6886189     HCab    T    A        0      0        2 
   2    chr2_6886189     HPrz    T    A        0      0        2 
   2    chr2_6886189     ZBoe    T    A        0      0        2 
   2    chr2_6886189     ZGre    T    A        0      0        2 
   2    chr2_6886189     ZHar    T    A        0      0        2 
   2    chr2_6886189   Sample    T    A        0      0        2 
   2    chr2_6892761     AAsi    G    A        0      0        2 
   2    chr2_6892761     AKia    G    A        0      0        2 
   2    chr2_6892761     AOna    G    A        0      0        2 
   2    chr2_6892761     ASom    G    A        0      0        2 
   2    chr2_6892761     HCab    G    A        0      0        2 
   2    chr2_6892761     HPrz    G    A        0      0        2 
   2    chr2_6892761     ZBoe    G    A        0      0        2 
   2    chr2_6892761     ZGre    G    A      0.5      1        2 
   2    chr2_6892761     ZHar    G    A        0      0        2 
   2    chr2_6892761   Sample    G    A        0      0        2 
   2    chr2_6897161     AAsi    A    G        0      0        2 
   2    chr2_6897161     AKia    A    G        0      0        2 
   2    chr2_6897161     AOna    A    G        0      0        2 
   2    chr2_6897161     ASom    A    G        0      0        2 
   2    chr2_6897161     HCab    A    G        0      0        2 
   2    chr2_6897161     HPrz    A    G        0      0        2 
   2    chr2_6897161     ZBoe    A    G        1      2        2 
   2    chr2_6897161     ZGre    A    G        1      2        2 
   2    chr2_6897161     ZHar    A    G        1      2        2 
   2    chr2_6897161   Sample    A    G        0      0        2 
   2    chr2_6898108     AAsi    A    G        0      0        2 
   2    chr2_6898108     AKia    A    G        0      0        2 
   2    chr2_6898108     AOna    A    G        0      0        2 
   2    chr2_6898108     ASom    A    G        0      0        2 
   2    chr2_6898108     HCab    A    G        0      0        2 
   2    chr2_6898108     HPrz    A    G        0      0        2 
   2    chr2_6898108     ZBoe    A    G        0      0        2 
   2    chr2_6898108     ZGre    A    G        0      0        2 
   2    chr2_6898108     ZHar    A    G        1      2        2 
   2    chr2_6898108   Sample    A    G        0      0        2 
   2    chr2_6906801     AAsi    T    C        0      0        2 
   2    chr2_6906801     AKia    T    C        0      0        2 
   2    chr2_6906801     AOna    T    C        0      0        2 
   2    chr2_6906801     ASom    T    C        0      0        2 
   2    chr2_6906801     HCab    T    C        0      0        2 
   2    chr2_6906801     HPrz    T    C        0      0        2 
   2    chr2_6906801     ZBoe    T    C        0      0        2 
   2    chr2_6906801     ZGre    T    C        0      0        2 
   2    chr2_6906801     ZHar    T    C        1      2        2 
   2    chr2_6906801   Sample    T    C        0      0        2 
   2    chr2_6910364     AAsi    T    G        1      2        2 
   2    chr2_6910364     AKia    T    G        1      2        2 
   2    chr2_6910364     AOna    T    G        1      2        2 
   2    chr2_6910364     ASom    T    G        1      2        2 
   2    chr2_6910364     HCab    T    G        0      0        2 
   2    chr2_6910364     HPrz    T    G        0      0        2 
   2    chr2_6910364     ZBoe    T    G        0      0        2 
   2    chr2_6910364     ZGre    T    G        0      0        2 
   2    chr2_6910364     ZHar    T    G        0      0        2 
   2    chr2_6910364   Sample    T    G        1      2        2 
   2    chr2_6916883     AAsi    C    G        0      0        2 
   2    chr2_6916883     AKia    C    G        0      0        2 
   2    chr2_6916883     AOna    C    G        0      0        2 
   2    chr2_6916883     ASom    C    G        0      0        2 
   2    chr2_6916883     HCab    C    G        0      0        2 
   2    chr2_6916883     HPrz    C    G      0.5      1        2 
   2    chr2_6916883     ZBoe    C    G        0      0        2 
   2    chr2_6916883     ZGre    C    G        0      0        2 
   2    chr2_6916883     ZHar    C    G        0      0        2 
   2    chr2_6916883   Sample    C    G        0      0        2 
   2    chr2_6918853     AAsi    C    G        0      0        2 
   2    chr2_6918853     AKia    C    G        0      0        2 
   2    chr2_6918853     AOna    C    G        0      0        2 
   2    chr2_6918853     ASom    C    G        0      0        2 
   2    chr2_6918853     HCab    C    G        0      0        2 
   2    chr2_6918853     HPrz    C    G        1      2        2 
   2    chr2_6918853     ZBoe    C    G        0      0        2 
   2    chr2_6918853     ZGre    C    G        0      0        2 
   2    chr2_6918853     ZHar    C    G        0      0        2 
   2    chr2_6918853   Sample    C    G        0      0        2 
   2    chr2_6926708     AAsi    T    C        0      0        2 
   2    chr2_6926708     AKia    T    C        0      0        2 
   2    chr2_6926708     AOna    T    C        0      0        2 
   2    chr2_6926708     ASom    T    C        0      0        2 
   2    chr2_6926708     HCab    T    C        0      0        2 
   2    chr2_6926708     HPrz    T    C        0      0        2 
   2    chr2_6926708     ZBoe    T    C        0      0        2 
   2    chr2_6926708     ZGre    T    C        1      2        2 
   2    chr2_6926708     ZHar    T    C        0      0        2 
   2    chr2_6926708   Sample    T    C        0      0        2 
   2    chr2_6928389     AAsi    C    T        0      0        2 
   2    chr2_6928389     AKia    C    T        0      0        2 
   2    chr2_6928389     AOna    C    T        0      0        2 
   2    chr2_6928389     ASom    C    T        0      0        2 
   2    chr2_6928389     HCab    C    T        1      2        2 
   2    chr2_6928389     HPrz    C    T        0      0        2 
   2    chr2_6928389     ZBoe    C    T        0      0        2 
   2    chr2_6928389     ZGre    C    T        0      0        2 
   2    chr2_6928389     ZHar    C    T        0      0        2 
   2    chr2_6928389   Sample    C    T        0      0        2 
   2    chr2_6937224     AAsi    G    A        0      0        2 
   2    chr2_6937224     AKia    G    A        0      0        2 
   2    chr2_6937224     AOna    G    A        0      0        2 
   2    chr2_6937224     ASom    G    A        0      0        2 
   2    chr2_6937224     HCab    G    A        0      0        2 
   2    chr2_6937224     HPrz    G    A        0      0        2 
   2    chr2_6937224     ZBoe    G    A        0      0        2 
   2    chr2_6937224     ZGre    G    A      0.5      1        2 
   2    chr2_6937224     ZHar    G    A        0      0        2 
   2    chr2_6937224   Sample    G    A        0      0        2 
   2    chr2_6943395     AAsi    C    T        0      0        2 
   2    chr2_6943395     AKia    C    T        0      0        2 
   2    chr2_6943395     AOna    C    T        0      0        2 
   2    chr2_6943395     ASom    C    T        0      0        2 
   2    chr2_6943395     HCab    C    T        1      2        2 
   2    chr2_6943395     HPrz    C    T        1      2        2 
   2    chr2_6943395     ZBoe    C    T        0      0        2 
   2    chr2_6943395     ZGre    C    T        0      0        2 
   2    chr2_6943395     ZHar    C    T        0      0        2 
   2    chr2_6943395   Sample    C    T        0      0        2 
   2    chr2_6957416     AAsi    C    T        0      0        2 
   2    chr2_6957416     AKia    C    T        0      0        2 
   2    chr2_6957416     AOna    C    T        0      0        2 
   2    chr2_6957416     ASom    C    T        0      0        2 
   2    chr2_6957416     HCab    C    T        0      0        2 
   2    chr2_6957416     HPrz    C    T        0      0        2 
   2    chr2_6957416     ZBoe    C    T        1      2        2 
   2    chr2_6957416     ZGre    C    T        0      0        2 
   2    chr2_6957416     ZHar    C    T        0      0        2 
   2    chr2_6957416   Sample    C    T        0      0        2 
   2    chr2_6959997     AAsi    A    T        0      0        2 
   2    chr2_6959997     AKia    A    T        0      0        2 
   2    chr2_6959997     AOna    A    T        0      0        2 
   2    chr2_6959997     ASom    A    T        0      0        2 
   2    chr2_6959997     HCab    A    T        1      2        2 
   2    chr2_6959997     HPrz    A    T        1      2        2 
   2    chr2_6959997     ZBoe    A    T        0      0        2 
   2    chr2_6959997     ZGre    A    T        0      0        2 
   2    chr2_6959997     ZHar    A    T        0      0        2 
   2    chr2_6959997   Sample    A    T        0      0        2 
   2    chr2_6961356     AAsi    T    C        0      0        2 
   2    chr2_6961356     AKia    T    C        0      0        2 
   2    chr2_6961356     AOna    T    C        0      0        2 
   2    chr2_6961356     ASom    T    C        0      0        2 
   2    chr2_6961356     HCab    T    C        1      2        2 
   2    chr2_6961356     HPrz    T    C        1      2        2 
   2    chr2_6961356     ZBoe    T    C        0      0        2 
   2    chr2_6961356     ZGre    T    C        0      0        2 
   2    chr2_6961356     ZHar    T    C        0      0        2 
   2    chr2_6961356   Sample    T    C        0      0        2 
   2    chr2_6962039     AAsi    G    A        0      0        2 
   2    chr2_6962039     AKia    G    A        0      0        2 
   2    chr2_6962039     AOna    G    A        0      0        2 
   2    chr2_6962039     ASom    G    A        0      0        2 
   2    chr2_6962039     HCab    G    A        1      2        2 
   2    chr2_6962039     HPrz    G    A        1      2        2 
   2    chr2_6962039     ZBoe    G    A        0      0        2 
   2    chr2_6962039     ZGre    G    A        0      0        2 
   2    chr2_6962039     ZHar    G    A        0      0        2 
   2    chr2_6962039   Sample    G    A        0      0        2 
   2    chr2_6971342     AAsi    G    T        0      0        2 
   2    chr2_6971342     AKia    G    T        0      0        2 
   2    chr2_6971342     AOna    G    T      0.5      1        2 
   2    chr2_6971342     ASom    G    T        0      0        2 
   2    chr2_6971342     HCab    G    T        0      0        2 
   2    chr2_6971342     HPrz    G    T        0      0        2 
   2    chr2_6971342     ZBoe    G    T        0      0        2 
   2    chr2_6971342     ZGre    G    T        0      0        2 
   2    chr2_6971342     ZHar    G    T        0      0        2 
   2    chr2_6971342   Sample    G    T        0      0        2 
   2    chr2_6972310     AAsi    G    A        0      0        2 
   2    chr2_6972310     AKia    G    A        0      0        2 
   2    chr2_6972310     AOna    G    A        0      0        2 
   2    chr2_6972310     ASom    G    A        0      0        2 
   2    chr2_6972310     HCab    G    A        0      0        2 
   2    chr2_6972310     HPrz    G    A        0      0        2 
   2    chr2_6972310     ZBoe    G    A      0.5      1        2 
   2    chr2_6972310     ZGre    G    A        0      0        2 
   2    chr2_6972310     ZHar    G    A        0      0        2 
   2    chr2_6972310   Sample    G    A        0      0        2 
   2    chr2_6974250     AAsi    T    C        0      0        2 
   2    chr2_6974250     AKia    T    C        0      0        2 
   2    chr2_6974250     AOna    T    C        0      0        2 
   2    chr2_6974250     ASom    T    C        0      0        2 
   2    chr2_6974250     HCab    T    C        0      0        2 
   2    chr2_6974250     HPrz    T    C        0      0        2 
   2    chr2_6974250     ZBoe    T    C      0.5      1        2 
   2    chr2_6974250     ZGre    T    C        0      0        2 
   2    chr2_6974250     ZHar    T    C        0      0        2 
   2    chr2_6974250   Sample    T    C        0      0        2 
   2    chr2_6976733     AAsi    T    C        0      0        2 
   2    chr2_6976733     AKia    T    C        0      0        2 
   2    chr2_6976733     AOna    T    C        0      0        2 
   2    chr2_6976733     ASom    T    C        0      0        2 
   2    chr2_6976733     HCab    T    C        1      2        2 
   2    chr2_6976733     HPrz    T    C        1      2        2 
```
