## Supplementary File 1. Zonkey (Schubert et al. 2017) report for donkey specimen Ancient1. for "No genetic evidence yet for hinnies at Mazongshan (400-160 BCE), northwestern China": incl_ts.frq.strat (part 28 of 303)

```
   2    chr2_6976733     ZBoe    T    C        0      0        2 
   2    chr2_6976733     ZGre    T    C        0      0        2 
   2    chr2_6976733     ZHar    T    C        0      0        2 
   2    chr2_6976733   Sample    T    C        0      0        2 
   2    chr2_7020092     AAsi    C    T        0      0        2 
   2    chr2_7020092     AKia    C    T        0      0        2 
   2    chr2_7020092     AOna    C    T        0      0        2 
   2    chr2_7020092     ASom    C    T        0      0        2 
   2    chr2_7020092     HCab    C    T        1      2        2 
   2    chr2_7020092     HPrz    C    T        1      2        2 
   2    chr2_7020092     ZBoe    C    T        0      0        2 
   2    chr2_7020092     ZGre    C    T        0      0        2 
   2    chr2_7020092     ZHar    C    T        0      0        2 
   2    chr2_7020092   Sample    C    T        0      0        2 
   2    chr2_7025426     AAsi    G    T        0      0        2 
   2    chr2_7025426     AKia    G    T        0      0        2 
   2    chr2_7025426     AOna    G    T        0      0        2 
   2    chr2_7025426     ASom    G    T        0      0        2 
   2    chr2_7025426     HCab    G    T        0      0        2 
   2    chr2_7025426     HPrz    G    T        0      0        2 
   2    chr2_7025426     ZBoe    G    T        0      0        2 
   2    chr2_7025426     ZGre    G    T        1      2        2 
   2    chr2_7025426     ZHar    G    T        0      0        2 
   2    chr2_7025426   Sample    G    T        0      0        2 
   2    chr2_7026341     AAsi    T    A        1      2        2 
   2    chr2_7026341     AKia    T    A        0      0        2 
   2    chr2_7026341     AOna    T    A        0      0        2 
   2    chr2_7026341     ASom    T    A        1      2        2 
   2    chr2_7026341     HCab    T    A        0      0        2 
   2    chr2_7026341     HPrz    T    A        0      0        2 
   2    chr2_7026341     ZBoe    T    A        0      0        2 
   2    chr2_7026341     ZGre    T    A        0      0        2 
   2    chr2_7026341     ZHar    T    A        0      0        2 
   2    chr2_7026341   Sample    T    A        1      2        2 
   2    chr2_7043903     AAsi    T    C        0      0        2 
   2    chr2_7043903     AKia    T    C        0      0        2 
   2    chr2_7043903     AOna    T    C        0      0        2 
   2    chr2_7043903     ASom    T    C        0      0        2 
   2    chr2_7043903     HCab    T    C        0      0        2 
   2    chr2_7043903     HPrz    T    C        0      0        2 
   2    chr2_7043903     ZBoe    T    C        0      0        2 
   2    chr2_7043903     ZGre    T    C        0      0        2 
   2    chr2_7043903     ZHar    T    C        1      2        2 
   2    chr2_7043903   Sample    T    C        0      0        2 
   2    chr2_7045363     AAsi    C    T        0      0        2 
   2    chr2_7045363     AKia    C    T        1      2        2 
   2    chr2_7045363     AOna    C    T        1      2        2 
   2    chr2_7045363     ASom    C    T        0      0        2 
   2    chr2_7045363     HCab    C    T        0      0        2 
   2    chr2_7045363     HPrz    C    T        0      0        2 
   2    chr2_7045363     ZBoe    C    T        0      0        2 
   2    chr2_7045363     ZGre    C    T        0      0        2 
   2    chr2_7045363     ZHar    C    T        0      0        2 
   2    chr2_7045363   Sample    C    T        0      0        2 
   2    chr2_7046451     AAsi    G    A        0      0        2 
   2    chr2_7046451     AKia    G    A        0      0        2 
   2    chr2_7046451     AOna    G    A        0      0        2 
   2    chr2_7046451     ASom    G    A        0      0        2 
   2    chr2_7046451     HCab    G    A        1      2        2 
   2    chr2_7046451     HPrz    G    A        1      2        2 
   2    chr2_7046451     ZBoe    G    A        0      0        2 
   2    chr2_7046451     ZGre    G    A        0      0        2 
   2    chr2_7046451     ZHar    G    A        0      0        2 
   2    chr2_7046451   Sample    G    A        0      0        2 
   2    chr2_7048718     AAsi    G    A        0      0        2 
   2    chr2_7048718     AKia    G    A        0      0        2 
   2    chr2_7048718     AOna    G    A      0.5      1        2 
   2    chr2_7048718     ASom    G    A        0      0        2 
   2    chr2_7048718     HCab    G    A        0      0        2 
   2    chr2_7048718     HPrz    G    A        0      0        2 
   2    chr2_7048718     ZBoe    G    A        0      0        2 
   2    chr2_7048718     ZGre    G    A        0      0        2 
   2    chr2_7048718     ZHar    G    A        0      0        2 
   2    chr2_7048718   Sample    G    A        0      0        2 
   2    chr2_7057614     AAsi    G    A        0      0        2 
   2    chr2_7057614     AKia    G    A        0      0        2 
   2    chr2_7057614     AOna    G    A        0      0        2 
   2    chr2_7057614     ASom    G    A        0      0        2 
   2    chr2_7057614     HCab    G    A        0      0        2 
   2    chr2_7057614     HPrz    G    A        0      0        2 
   2    chr2_7057614     ZBoe    G    A        0      0        2 
   2    chr2_7057614     ZGre    G    A        1      2        2 
   2    chr2_7057614     ZHar    G    A        0      0        2 
   2    chr2_7057614   Sample    G    A        0      0        2 
   2    chr2_7065094     AAsi    G    A        0      0        2 
   2    chr2_7065094     AKia    G    A        0      0        2 
   2    chr2_7065094     AOna    G    A        0      0        2 
   2    chr2_7065094     ASom    G    A        0      0        2 
   2    chr2_7065094     HCab    G    A        0      0        2 
   2    chr2_7065094     HPrz    G    A        0      0        2 
   2    chr2_7065094     ZBoe    G    A        0      0        2 
   2    chr2_7065094     ZGre    G    A        0      0        2 
   2    chr2_7065094     ZHar    G    A        1      2        2 
   2    chr2_7065094   Sample    G    A        0      0        2 
   2    chr2_7069533     AAsi    T    C        0      0        2 
   2    chr2_7069533     AKia    T    C        0      0        2 
   2    chr2_7069533     AOna    T    C        0      0        2 
   2    chr2_7069533     ASom    T    C        0      0        2 
   2    chr2_7069533     HCab    T    C        1      2        2 
   2    chr2_7069533     HPrz    T    C        1      2        2 
   2    chr2_7069533     ZBoe    T    C        0      0        2 
   2    chr2_7069533     ZGre    T    C        0      0        2 
   2    chr2_7069533     ZHar    T    C        0      0        2 
   2    chr2_7069533   Sample    T    C        0      0        2 
   2    chr2_7077637     AAsi    A    G        0      0        2 
   2    chr2_7077637     AKia    A    G        0      0        2 
   2    chr2_7077637     AOna    A    G        0      0        2 
   2    chr2_7077637     ASom    A    G        0      0        2 
   2    chr2_7077637     HCab    A    G        1      2        2 
   2    chr2_7077637     HPrz    A    G        1      2        2 
   2    chr2_7077637     ZBoe    A    G        0      0        2 
   2    chr2_7077637     ZGre    A    G        0      0        2 
   2    chr2_7077637     ZHar    A    G        0      0        2 
   2    chr2_7077637   Sample    A    G        0      0        2 
   2    chr2_7078951     AAsi    T    C        0      0        2 
   2    chr2_7078951     AKia    T    C        0      0        2 
   2    chr2_7078951     AOna    T    C        0      0        2 
   2    chr2_7078951     ASom    T    C        0      0        2 
   2    chr2_7078951     HCab    T    C        1      2        2 
   2    chr2_7078951     HPrz    T    C        1      2        2 
   2    chr2_7078951     ZBoe    T    C        1      2        2 
   2    chr2_7078951     ZGre    T    C        0      0        2 
   2    chr2_7078951     ZHar    T    C        0      0        2 
   2    chr2_7078951   Sample    T    C        0      0        2 
   2    chr2_7112839     AAsi    T    C        0      0        2 
   2    chr2_7112839     AKia    T    C        0      0        2 
   2    chr2_7112839     AOna    T    C        0      0        2 
   2    chr2_7112839     ASom    T    C        0      0        2 
   2    chr2_7112839     HCab    T    C        1      2        2 
   2    chr2_7112839     HPrz    T    C        1      2        2 
   2    chr2_7112839     ZBoe    T    C        0      0        2 
   2    chr2_7112839     ZGre    T    C        0      0        2 
   2    chr2_7112839     ZHar    T    C        0      0        2 
   2    chr2_7112839   Sample    T    C        0      0        2 
   2    chr2_7115938     AAsi    A    T        0      0        2 
   2    chr2_7115938     AKia    A    T        0      0        2 
   2    chr2_7115938     AOna    A    T        0      0        2 
   2    chr2_7115938     ASom    A    T        0      0        2 
   2    chr2_7115938     HCab    A    T        1      2        2 
   2    chr2_7115938     HPrz    A    T        1      2        2 
   2    chr2_7115938     ZBoe    A    T        0      0        2 
   2    chr2_7115938     ZGre    A    T        0      0        2 
   2    chr2_7115938     ZHar    A    T        0      0        2 
   2    chr2_7115938   Sample    A    T        0      0        2 
   2    chr2_7124294     AAsi    T    C        1      2        2 
   2    chr2_7124294     AKia    T    C        0      0        2 
   2    chr2_7124294     AOna    T    C        0      0        2 
   2    chr2_7124294     ASom    T    C        1      2        2 
   2    chr2_7124294     HCab    T    C        0      0        2 
   2    chr2_7124294     HPrz    T    C        0      0        2 
   2    chr2_7124294     ZBoe    T    C        0      0        2 
   2    chr2_7124294     ZGre    T    C        0      0        2 
   2    chr2_7124294     ZHar    T    C        0      0        2 
   2    chr2_7124294   Sample    T    C        1      2        2 
   2    chr2_7137819     AAsi    C    T        0      0        2 
   2    chr2_7137819     AKia    C    T        0      0        2 
   2    chr2_7137819     AOna    C    T        0      0        2 
   2    chr2_7137819     ASom    C    T        0      0        2 
   2    chr2_7137819     HCab    C    T        1      2        2 
   2    chr2_7137819     HPrz    C    T        1      2        2 
   2    chr2_7137819     ZBoe    C    T        0      0        2 
   2    chr2_7137819     ZGre    C    T        0      0        2 
   2    chr2_7137819     ZHar    C    T        0      0        2 
   2    chr2_7137819   Sample    C    T        0      0        2 
   2    chr2_7143857     AAsi    T    C        0      0        2 
   2    chr2_7143857     AKia    T    C        0      0        2 
   2    chr2_7143857     AOna    T    C        0      0        2 
   2    chr2_7143857     ASom    T    C        0      0        2 
   2    chr2_7143857     HCab    T    C        0      0        2 
   2    chr2_7143857     HPrz    T    C        0      0        2 
   2    chr2_7143857     ZBoe    T    C        1      2        2 
   2    chr2_7143857     ZGre    T    C        0      0        2 
   2    chr2_7143857     ZHar    T    C        0      0        2 
   2    chr2_7143857   Sample    T    C        0      0        2 
   2    chr2_7145773     AAsi    T    C        1      2        2 
   2    chr2_7145773     AKia    T    C        0      0        2 
   2    chr2_7145773     AOna    T    C        0      0        2 
   2    chr2_7145773     ASom    T    C        1      2        2 
   2    chr2_7145773     HCab    T    C        0      0        2 
   2    chr2_7145773     HPrz    T    C        0      0        2 
   2    chr2_7145773     ZBoe    T    C        0      0        2 
   2    chr2_7145773     ZGre    T    C        0      0        2 
   2    chr2_7145773     ZHar    T    C        0      0        2 
   2    chr2_7145773   Sample    T    C        1      2        2 
   2    chr2_7151296     AAsi    G    A        0      0        2 
   2    chr2_7151296     AKia    G    A        0      0        2 
   2    chr2_7151296     AOna    G    A        0      0        2 
   2    chr2_7151296     ASom    G    A        0      0        2 
   2    chr2_7151296     HCab    G    A      0.5      1        2 
   2    chr2_7151296     HPrz    G    A        0      0        2 
   2    chr2_7151296     ZBoe    G    A        0      0        2 
   2    chr2_7151296     ZGre    G    A        0      0        2 
   2    chr2_7151296     ZHar    G    A        0      0        2 
   2    chr2_7151296   Sample    G    A        0      0        2 
   2    chr2_7173930     AAsi    T    C        0      0        2 
   2    chr2_7173930     AKia    T    C        0      0        2 
   2    chr2_7173930     AOna    T    C        0      0        2 
   2    chr2_7173930     ASom    T    C        0      0        2 
   2    chr2_7173930     HCab    T    C        0      0        2 
   2    chr2_7173930     HPrz    T    C        0      0        2 
   2    chr2_7173930     ZBoe    T    C        0      0        2 
   2    chr2_7173930     ZGre    T    C        1      2        2 
   2    chr2_7173930     ZHar    T    C        0      0        2 
   2    chr2_7173930   Sample    T    C        0      0        2 
   2    chr2_7174037     AAsi    T    G        0      0        2 
   2    chr2_7174037     AKia    T    G        0      0        2 
   2    chr2_7174037     AOna    T    G        0      0        2 
   2    chr2_7174037     ASom    T    G        0      0        2 
   2    chr2_7174037     HCab    T    G        0      0        2 
   2    chr2_7174037     HPrz    T    G        0      0        2 
   2    chr2_7174037     ZBoe    T    G      0.5      1        2 
   2    chr2_7174037     ZGre    T    G        0      0        2 
   2    chr2_7174037     ZHar    T    G        0      0        2 
   2    chr2_7174037   Sample    T    G        0      0        2 
   2    chr2_7176156     AAsi    G    C        0      0        2 
   2    chr2_7176156     AKia    G    C        0      0        2 
   2    chr2_7176156     AOna    G    C        0      0        2 
   2    chr2_7176156     ASom    G    C        0      0        2 
   2    chr2_7176156     HCab    G    C        0      0        2 
   2    chr2_7176156     HPrz    G    C        0      0        2 
   2    chr2_7176156     ZBoe    G    C        0      0        2 
   2    chr2_7176156     ZGre    G    C        1      2        2 
   2    chr2_7176156     ZHar    G    C        0      0        2 
   2    chr2_7176156   Sample    G    C        0      0        2 
   2    chr2_7180116     AAsi    C    T        1      2        2 
   2    chr2_7180116     AKia    C    T        0      0        2 
   2    chr2_7180116     AOna    C    T        0      0        2 
   2    chr2_7180116     ASom    C    T        0      0        2 
   2    chr2_7180116     HCab    C    T        0      0        2 
   2    chr2_7180116     HPrz    C    T        0      0        2 
   2    chr2_7180116     ZBoe    C    T        0      0        2 
   2    chr2_7180116     ZGre    C    T        0      0        2 
   2    chr2_7180116     ZHar    C    T        0      0        2 
   2    chr2_7180116   Sample    C    T        1      2        2 
   2    chr2_7212241     AAsi    G    A        0      0        2 
   2    chr2_7212241     AKia    G    A        0      0        2 
   2    chr2_7212241     AOna    G    A        0      0        2 
   2    chr2_7212241     ASom    G    A        0      0        2 
   2    chr2_7212241     HCab    G    A        1      2        2 
   2    chr2_7212241     HPrz    G    A        1      2        2 
   2    chr2_7212241     ZBoe    G    A        0      0        2 
   2    chr2_7212241     ZGre    G    A        0      0        2 
   2    chr2_7212241     ZHar    G    A        0      0        2 
   2    chr2_7212241   Sample    G    A        0      0        2 
   2    chr2_7219300     AAsi    G    A        0      0        2 
   2    chr2_7219300     AKia    G    A        0      0        2 
   2    chr2_7219300     AOna    G    A        0      0        2 
   2    chr2_7219300     ASom    G    A        0      0        2 
   2    chr2_7219300     HCab    G    A        1      2        2 
   2    chr2_7219300     HPrz    G    A        1      2        2 
   2    chr2_7219300     ZBoe    G    A        0      0        2 
   2    chr2_7219300     ZGre    G    A        0      0        2 
   2    chr2_7219300     ZHar    G    A        0      0        2 
   2    chr2_7219300   Sample    G    A        0      0        2 
   2    chr2_7222269     AAsi    G    C        0      0        2 
   2    chr2_7222269     AKia    G    C        0      0        2 
   2    chr2_7222269     AOna    G    C        0      0        2 
   2    chr2_7222269     ASom    G    C        0      0        2 
   2    chr2_7222269     HCab    G    C        1      2        2 
   2    chr2_7222269     HPrz    G    C        1      2        2 
   2    chr2_7222269     ZBoe    G    C        0      0        2 
   2    chr2_7222269     ZGre    G    C        0      0        2 
   2    chr2_7222269     ZHar    G    C        0      0        2 
   2    chr2_7222269   Sample    G    C        0      0        2 
   2    chr2_7223820     AAsi    C    A        0      0        2 
   2    chr2_7223820     AKia    C    A        0      0        2 
   2    chr2_7223820     AOna    C    A        1      2        2 
   2    chr2_7223820     ASom    C    A        0      0        2 
   2    chr2_7223820     HCab    C    A        0      0        2 
   2    chr2_7223820     HPrz    C    A        0      0        2 
   2    chr2_7223820     ZBoe    C    A        0      0        2 
   2    chr2_7223820     ZGre    C    A        0      0        2 
   2    chr2_7223820     ZHar    C    A        0      0        2 
   2    chr2_7223820   Sample    C    A        0      0        2 
   2    chr2_7228505     AAsi    T    A        0      0        2 
   2    chr2_7228505     AKia    T    A        0      0        2 
   2    chr2_7228505     AOna    T    A        0      0        2 
   2    chr2_7228505     ASom    T    A        0      0        2 
   2    chr2_7228505     HCab    T    A        0      0        2 
   2    chr2_7228505     HPrz    T    A        0      0        2 
   2    chr2_7228505     ZBoe    T    A        0      0        2 
   2    chr2_7228505     ZGre    T    A        1      2        2 
   2    chr2_7228505     ZHar    T    A        0      0        2 
   2    chr2_7228505   Sample    T    A        0      0        2 
   2    chr2_7231754     AAsi    C    T        0      0        2 
   2    chr2_7231754     AKia    C    T        0      0        2 
   2    chr2_7231754     AOna    C    T        0      0        2 
   2    chr2_7231754     ASom    C    T        0      0        2 
   2    chr2_7231754     HCab    C    T        0      0        2 
   2    chr2_7231754     HPrz    C    T        0      0        2 
   2    chr2_7231754     ZBoe    C    T        0      0        2 
   2    chr2_7231754     ZGre    C    T        1      2        2 
   2    chr2_7231754     ZHar    C    T        1      2        2 
   2    chr2_7231754   Sample    C    T        0      0        2 
   2    chr2_7244376     AAsi    C    A        0      0        2 
   2    chr2_7244376     AKia    C    A        0      0        2 
   2    chr2_7244376     AOna    C    A        0      0        2 
   2    chr2_7244376     ASom    C    A        0      0        2 
   2    chr2_7244376     HCab    C    A        0      0        2 
   2    chr2_7244376     HPrz    C    A        0      0        2 
   2    chr2_7244376     ZBoe    C    A      0.5      1        2 
   2    chr2_7244376     ZGre    C    A        0      0        2 
   2    chr2_7244376     ZHar    C    A        0      0        2 
   2    chr2_7244376   Sample    C    A        0      0        2 
   2    chr2_7251730     AAsi    A    G        0      0        2 
   2    chr2_7251730     AKia    A    G        0      0        2 
   2    chr2_7251730     AOna    A    G        0      0        2 
   2    chr2_7251730     ASom    A    G        0      0        2 
   2    chr2_7251730     HCab    A    G        0      0        2 
   2    chr2_7251730     HPrz    A    G      0.5      1        2 
   2    chr2_7251730     ZBoe    A    G        0      0        2 
   2    chr2_7251730     ZGre    A    G        0      0        2 
   2    chr2_7251730     ZHar    A    G        0      0        2 
   2    chr2_7251730   Sample    A    G        0      0        2 
   2    chr2_7253062     AAsi    A    C        0      0        2 
   2    chr2_7253062     AKia    A    C        0      0        2 
   2    chr2_7253062     AOna    A    C        0      0        2 
   2    chr2_7253062     ASom    A    C        0      0        2 
   2    chr2_7253062     HCab    A    C        1      2        2 
   2    chr2_7253062     HPrz    A    C        1      2        2 
   2    chr2_7253062     ZBoe    A    C        0      0        2 
   2    chr2_7253062     ZGre    A    C        0      0        2 
   2    chr2_7253062     ZHar    A    C        0      0        2 
   2    chr2_7253062   Sample    A    C        0      0        2 
   2    chr2_7255302     AAsi    A    G        0      0        2 
   2    chr2_7255302     AKia    A    G        0      0        2 
   2    chr2_7255302     AOna    A    G        0      0        2 
   2    chr2_7255302     ASom    A    G        0      0        2 
   2    chr2_7255302     HCab    A    G        0      0        2 
   2    chr2_7255302     HPrz    A    G        0      0        2 
   2    chr2_7255302     ZBoe    A    G        0      0        2 
   2    chr2_7255302     ZGre    A    G        0      0        2 
   2    chr2_7255302     ZHar    A    G        1      2        2 
   2    chr2_7255302   Sample    A    G        0      0        2 
   2    chr2_7256684     AAsi    C    G        0      0        2 
   2    chr2_7256684     AKia    C    G        0      0        2 
   2    chr2_7256684     AOna    C    G        0      0        2 
   2    chr2_7256684     ASom    C    G        0      0        2 
   2    chr2_7256684     HCab    C    G        1      2        2 
   2    chr2_7256684     HPrz    C    G        1      2        2 
   2    chr2_7256684     ZBoe    C    G        0      0        2 
   2    chr2_7256684     ZGre    C    G        0      0        2 
   2    chr2_7256684     ZHar    C    G        0      0        2 
   2    chr2_7256684   Sample    C    G        0      0        2 
   2    chr2_7261740     AAsi    A    G        0      0        2 
   2    chr2_7261740     AKia    A    G      0.5      1        2 
   2    chr2_7261740     AOna    A    G        0      0        2 
   2    chr2_7261740     ASom    A    G        0      0        2 
   2    chr2_7261740     HCab    A    G        0      0        2 
   2    chr2_7261740     HPrz    A    G        0      0        2 
   2    chr2_7261740     ZBoe    A    G        0      0        2 
   2    chr2_7261740     ZGre    A    G        0      0        2 
   2    chr2_7261740     ZHar    A    G        0      0        2 
   2    chr2_7261740   Sample    A    G        0      0        2 
   2    chr2_7266768     AAsi    G    A        0      0        2 
   2    chr2_7266768     AKia    G    A        0      0        2 
   2    chr2_7266768     AOna    G    A        0      0        2 
   2    chr2_7266768     ASom    G    A        0      0        2 
   2    chr2_7266768     HCab    G    A        0      0        2 
   2    chr2_7266768     HPrz    G    A        0      0        2 
   2    chr2_7266768     ZBoe    G    A        0      0        2 
   2    chr2_7266768     ZGre    G    A        0      0        2 
   2    chr2_7266768     ZHar    G    A        1      2        2 
   2    chr2_7266768   Sample    G    A        0      0        2 
   2    chr2_7278681     AAsi    G    A        0      0        2 
   2    chr2_7278681     AKia    G    A        0      0        2 
   2    chr2_7278681     AOna    G    A        0      0        2 
   2    chr2_7278681     ASom    G    A        0      0        2 
   2    chr2_7278681     HCab    G    A        1      2        2 
   2    chr2_7278681     HPrz    G    A        1      2        2 
   2    chr2_7278681     ZBoe    G    A        0      0        2 
   2    chr2_7278681     ZGre    G    A        0      0        2 
   2    chr2_7278681     ZHar    G    A        0      0        2 
   2    chr2_7278681   Sample    G    A        0      0        2 
   2    chr2_7279374     AAsi    G    C        1      2        2 
   2    chr2_7279374     AKia    G    C        0      0        2 
   2    chr2_7279374     AOna    G    C        0      0        2 
   2    chr2_7279374     ASom    G    C        1      2        2 
   2    chr2_7279374     HCab    G    C        0      0        2 
   2    chr2_7279374     HPrz    G    C        0      0        2 
   2    chr2_7279374     ZBoe    G    C        0      0        2 
   2    chr2_7279374     ZGre    G    C        0      0        2 
   2    chr2_7279374     ZHar    G    C        0      0        2 
   2    chr2_7279374   Sample    G    C        1      2        2 
   2    chr2_7284732     AAsi    T    C        0      0        2 
   2    chr2_7284732     AKia    T    C        0      0        2 
   2    chr2_7284732     AOna    T    C        0      0        2 
   2    chr2_7284732     ASom    T    C        0      0        2 
   2    chr2_7284732     HCab    T    C        1      2        2 
   2    chr2_7284732     HPrz    T    C      0.5      1        2 
   2    chr2_7284732     ZBoe    T    C        0      0        2 
   2    chr2_7284732     ZGre    T    C        0      0        2 
   2    chr2_7284732     ZHar    T    C        0      0        2 
   2    chr2_7284732   Sample    T    C        0      0        2 
   2    chr2_7286678     AAsi    A    G        0      0        2 
   2    chr2_7286678     AKia    A    G        0      0        2 
   2    chr2_7286678     AOna    A    G        0      0        2 
   2    chr2_7286678     ASom    A    G        0      0        2 
   2    chr2_7286678     HCab    A    G      0.5      1        2 
   2    chr2_7286678     HPrz    A    G        0      0        2 
   2    chr2_7286678     ZBoe    A    G        0      0        2 
   2    chr2_7286678     ZGre    A    G        0      0        2 
   2    chr2_7286678     ZHar    A    G        0      0        2 
   2    chr2_7286678   Sample    A    G        0      0        2 
   2    chr2_7309638     AAsi    T    G        0      0        2 
   2    chr2_7309638     AKia    T    G        0      0        2 
   2    chr2_7309638     AOna    T    G        0      0        2 
   2    chr2_7309638     ASom    T    G        0      0        2 
   2    chr2_7309638     HCab    T    G      0.5      1        2 
   2    chr2_7309638     HPrz    T    G        0      0        2 
   2    chr2_7309638     ZBoe    T    G        0      0        2 
   2    chr2_7309638     ZGre    T    G        0      0        2 
   2    chr2_7309638     ZHar    T    G        0      0        2 
   2    chr2_7309638   Sample    T    G        0      0        2 
   2    chr2_7315837     AAsi    T    A        0      0        2 
   2    chr2_7315837     AKia    T    A        0      0        2 
   2    chr2_7315837     AOna    T    A        0      0        2 
   2    chr2_7315837     ASom    T    A        0      0        2 
   2    chr2_7315837     HCab    T    A      0.5      1        2 
   2    chr2_7315837     HPrz    T    A        0      0        2 
   2    chr2_7315837     ZBoe    T    A        0      0        2 
   2    chr2_7315837     ZGre    T    A        0      0        2 
   2    chr2_7315837     ZHar    T    A        0      0        2 
   2    chr2_7315837   Sample    T    A        0      0        2 
   2    chr2_7317160     AAsi    T    C        0      0        2 
   2    chr2_7317160     AKia    T    C        0      0        2 
   2    chr2_7317160     AOna    T    C        0      0        2 
   2    chr2_7317160     ASom    T    C        0      0        2 
   2    chr2_7317160     HCab    T    C        1      2        2 
   2    chr2_7317160     HPrz    T    C        1      2        2 
   2    chr2_7317160     ZBoe    T    C        0      0        2 
   2    chr2_7317160     ZGre    T    C        0      0        2 
   2    chr2_7317160     ZHar    T    C        0      0        2 
   2    chr2_7317160   Sample    T    C        0      0        2 
   2    chr2_7321594     AAsi    G    A        0      0        2 
   2    chr2_7321594     AKia    G    A        0      0        2 
   2    chr2_7321594     AOna    G    A        0      0        2 
   2    chr2_7321594     ASom    G    A        0      0        2 
   2    chr2_7321594     HCab    G    A        1      2        2 
   2    chr2_7321594     HPrz    G    A        1      2        2 
   2    chr2_7321594     ZBoe    G    A        0      0        2 
   2    chr2_7321594     ZGre    G    A        0      0        2 
   2    chr2_7321594     ZHar    G    A        0      0        2 
   2    chr2_7321594   Sample    G    A        0      0        2 
   2    chr2_7322568     AAsi    G    A        0      0        2 
   2    chr2_7322568     AKia    G    A        0      0        2 
   2    chr2_7322568     AOna    G    A        0      0        2 
   2    chr2_7322568     ASom    G    A        1      2        2 
   2    chr2_7322568     HCab    G    A        0      0        2 
   2    chr2_7322568     HPrz    G    A        0      0        2 
   2    chr2_7322568     ZBoe    G    A        0      0        2 
   2    chr2_7322568     ZGre    G    A        0      0        2 
   2    chr2_7322568     ZHar    G    A        0      0        2 
   2    chr2_7322568   Sample    G    A        0      0        2 
   2    chr2_7325089     AAsi    T    G        0      0        2 
   2    chr2_7325089     AKia    T    G        0      0        2 
   2    chr2_7325089     AOna    T    G        0      0        2 
   2    chr2_7325089     ASom    T    G        0      0        2 
   2    chr2_7325089     HCab    T    G        0      0        2 
   2    chr2_7325089     HPrz    T    G        0      0        2 
   2    chr2_7325089     ZBoe    T    G        1      2        2 
   2    chr2_7325089     ZGre    T    G        0      0        2 
   2    chr2_7325089     ZHar    T    G        0      0        2 
   2    chr2_7325089   Sample    T    G        0      0        2 
   2    chr2_7326763     AAsi    G    A        0      0        2 
   2    chr2_7326763     AKia    G    A        0      0        2 
   2    chr2_7326763     AOna    G    A        0      0        2 
   2    chr2_7326763     ASom    G    A        0      0        2 
   2    chr2_7326763     HCab    G    A        1      2        2 
   2    chr2_7326763     HPrz    G    A        1      2        2 
   2    chr2_7326763     ZBoe    G    A        0      0        2 
   2    chr2_7326763     ZGre    G    A        0      0        2 
   2    chr2_7326763     ZHar    G    A        0      0        2 
   2    chr2_7326763   Sample    G    A        0      0        2 
   2    chr2_7332010     AAsi    G    A        0      0        2 
   2    chr2_7332010     AKia    G    A        0      0        2 
   2    chr2_7332010     AOna    G    A        0      0        2 
   2    chr2_7332010     ASom    G    A        0      0        2 
   2    chr2_7332010     HCab    G    A        1      2        2 
   2    chr2_7332010     HPrz    G    A        1      2        2 
   2    chr2_7332010     ZBoe    G    A        0      0        2 
   2    chr2_7332010     ZGre    G    A        0      0        2 
   2    chr2_7332010     ZHar    G    A        0      0        2 
   2    chr2_7332010   Sample    G    A        0      0        2 
   2    chr2_7334178     AAsi    C    T        0      0        2 
   2    chr2_7334178     AKia    C    T        0      0        2 
   2    chr2_7334178     AOna    C    T        0      0        2 
   2    chr2_7334178     ASom    C    T        0      0        2 
   2    chr2_7334178     HCab    C    T        0      0        2 
   2    chr2_7334178     HPrz    C    T        0      0        2 
   2    chr2_7334178     ZBoe    C    T      0.5      1        2 
   2    chr2_7334178     ZGre    C    T        0      0        2 
   2    chr2_7334178     ZHar    C    T        0      0        2 
   2    chr2_7334178   Sample    C    T        0      0        2 
   2    chr2_7338803     AAsi    A    G        0      0        2 
   2    chr2_7338803     AKia    A    G        0      0        2 
   2    chr2_7338803     AOna    A    G        0      0        2 
   2    chr2_7338803     ASom    A    G        1      2        2 
   2    chr2_7338803     HCab    A    G        0      0        2 
   2    chr2_7338803     HPrz    A    G        0      0        2 
   2    chr2_7338803     ZBoe    A    G        0      0        2 
   2    chr2_7338803     ZGre    A    G        0      0        2 
   2    chr2_7338803     ZHar    A    G        0      0        2 
   2    chr2_7338803   Sample    A    G        0      0        2 
   2    chr2_7338865     AAsi    G    A        0      0        2 
   2    chr2_7338865     AKia    G    A        1      2        2 
   2    chr2_7338865     AOna    G    A      0.5      1        2 
   2    chr2_7338865     ASom    G    A        0      0        2 
   2    chr2_7338865     HCab    G    A        0      0        2 
   2    chr2_7338865     HPrz    G    A        0      0        2 
   2    chr2_7338865     ZBoe    G    A        0      0        2 
   2    chr2_7338865     ZGre    G    A        0      0        2 
   2    chr2_7338865     ZHar    G    A        0      0        2 
   2    chr2_7338865   Sample    G    A        0      0        2 
   2    chr2_7339292     AAsi    T    A        0      0        2 
   2    chr2_7339292     AKia    T    A        0      0        2 
   2    chr2_7339292     AOna    T    A        0      0        2 
   2    chr2_7339292     ASom    T    A        0      0        2 
   2    chr2_7339292     HCab    T    A        1      2        2 
   2    chr2_7339292     HPrz    T    A        1      2        2 
   2    chr2_7339292     ZBoe    T    A        0      0        2 
   2    chr2_7339292     ZGre    T    A        0      0        2 
   2    chr2_7339292     ZHar    T    A        0      0        2 
   2    chr2_7339292   Sample    T    A        0      0        2 
   2    chr2_7339590     AAsi    G    A        0      0        2 
   2    chr2_7339590     AKia    G    A        1      2        2 
   2    chr2_7339590     AOna    G    A      0.5      1        2 
   2    chr2_7339590     ASom    G    A        0      0        2 
   2    chr2_7339590     HCab    G    A        1      2        2 
   2    chr2_7339590     HPrz    G    A        1      2        2 
   2    chr2_7339590     ZBoe    G    A        0      0        2 
   2    chr2_7339590     ZGre    G    A        0      0        2 
   2    chr2_7339590     ZHar    G    A        0      0        2 
   2    chr2_7339590   Sample    G    A        0      0        2 
   2    chr2_7340969     AAsi    T    C        0      0        2 
   2    chr2_7340969     AKia    T    C        0      0        2 
   2    chr2_7340969     AOna    T    C        0      0        2 
   2    chr2_7340969     ASom    T    C        0      0        2 
   2    chr2_7340969     HCab    T    C      0.5      1        2 
   2    chr2_7340969     HPrz    T    C        0      0        2 
   2    chr2_7340969     ZBoe    T    C        0      0        2 
   2    chr2_7340969     ZGre    T    C        0      0        2 
   2    chr2_7340969     ZHar    T    C        0      0        2 
   2    chr2_7340969   Sample    T    C        0      0        2 
   2    chr2_7344693     AAsi    T    C        0      0        2 
   2    chr2_7344693     AKia    T    C        0      0        2 
   2    chr2_7344693     AOna    T    C        0      0        2 
   2    chr2_7344693     ASom    T    C        0      0        2 
   2    chr2_7344693     HCab    T    C        0      0        2 
   2    chr2_7344693     HPrz    T    C        0      0        2 
   2    chr2_7344693     ZBoe    T    C        1      2        2 
   2    chr2_7344693     ZGre    T    C        0      0        2 
   2    chr2_7344693     ZHar    T    C      0.5      1        2 
   2    chr2_7344693   Sample    T    C        0      0        2 
   2    chr2_7345178     AAsi    A    G        0      0        2 
   2    chr2_7345178     AKia    A    G        0      0        2 
   2    chr2_7345178     AOna    A    G        0      0        2 
   2    chr2_7345178     ASom    A    G        0      0        2 
   2    chr2_7345178     HCab    A    G        0      0        2 
   2    chr2_7345178     HPrz    A    G        0      0        2 
   2    chr2_7345178     ZBoe    A    G        1      2        2 
   2    chr2_7345178     ZGre    A    G        1      2        2 
   2    chr2_7345178     ZHar    A    G        1      2        2 
   2    chr2_7345178   Sample    A    G        0      0        2 
   2    chr2_7349985     AAsi    A    C        0      0        2 
   2    chr2_7349985     AKia    A    C        0      0        2 
   2    chr2_7349985     AOna    A    C        0      0        2 
   2    chr2_7349985     ASom    A    C        1      2        2 
   2    chr2_7349985     HCab    A    C        0      0        2 
   2    chr2_7349985     HPrz    A    C        0      0        2 
   2    chr2_7349985     ZBoe    A    C        0      0        2 
   2    chr2_7349985     ZGre    A    C        0      0        2 
   2    chr2_7349985     ZHar    A    C        0      0        2 
   2    chr2_7349985   Sample    A    C        0      0        2 
   2    chr2_7361803     AAsi    G    A        0      0        2 
   2    chr2_7361803     AKia    G    A        0      0        2 
   2    chr2_7361803     AOna    G    A        0      0        2 
   2    chr2_7361803     ASom    G    A        0      0        2 
   2    chr2_7361803     HCab    G    A      0.5      1        2 
   2    chr2_7361803     HPrz    G    A      0.5      1        2 
   2    chr2_7361803     ZBoe    G    A        0      0        2 
   2    chr2_7361803     ZGre    G    A        0      0        2 
   2    chr2_7361803     ZHar    G    A        0      0        2 
   2    chr2_7361803   Sample    G    A        0      0        2 
   2    chr2_7369246     AAsi    A    G        0      0        2 
   2    chr2_7369246     AKia    A    G        0      0        2 
   2    chr2_7369246     AOna    A    G      0.5      1        2 
   2    chr2_7369246     ASom    A    G        0      0        2 
   2    chr2_7369246     HCab    A    G        0      0        2 
   2    chr2_7369246     HPrz    A    G        0      0        2 
   2    chr2_7369246     ZBoe    A    G        0      0        2 
   2    chr2_7369246     ZGre    A    G        0      0        2 
   2    chr2_7369246     ZHar    A    G        0      0        2 
   2    chr2_7369246   Sample    A    G        0      0        2 
   2    chr2_7371074     AAsi    G    A        0      0        2 
   2    chr2_7371074     AKia    G    A        0      0        2 
   2    chr2_7371074     AOna    G    A        0      0        2 
   2    chr2_7371074     ASom    G    A        0      0        2 
   2    chr2_7371074     HCab    G    A      0.5      1        2 
   2    chr2_7371074     HPrz    G    A        0      0        2 
   2    chr2_7371074     ZBoe    G    A        0      0        2 
   2    chr2_7371074     ZGre    G    A        0      0        2 
   2    chr2_7371074     ZHar    G    A        0      0        2 
   2    chr2_7371074   Sample    G    A        0      0        2 
   2    chr2_7371216     AAsi    C    T        0      0        2 
   2    chr2_7371216     AKia    C    T        0      0        2 
   2    chr2_7371216     AOna    C    T        0      0        2 
   2    chr2_7371216     ASom    C    T        0      0        2 
   2    chr2_7371216     HCab    C    T      0.5      1        2 
   2    chr2_7371216     HPrz    C    T        0      0        2 
   2    chr2_7371216     ZBoe    C    T        0      0        2 
   2    chr2_7371216     ZGre    C    T        0      0        2 
   2    chr2_7371216     ZHar    C    T        0      0        2 
   2    chr2_7371216   Sample    C    T        0      0        2 
   2    chr2_7371813     AAsi    A    G        0      0        2 
   2    chr2_7371813     AKia    A    G        0      0        2 
   2    chr2_7371813     AOna    A    G        0      0        2 
   2    chr2_7371813     ASom    A    G        0      0        2 
   2    chr2_7371813     HCab    A    G        1      2        2 
   2    chr2_7371813     HPrz    A    G        1      2        2 
   2    chr2_7371813     ZBoe    A    G        0      0        2 
   2    chr2_7371813     ZGre    A    G        0      0        2 
   2    chr2_7371813     ZHar    A    G        0      0        2 
   2    chr2_7371813   Sample    A    G        0      0        2 
   2    chr2_7397846     AAsi    G    A        0      0        2 
   2    chr2_7397846     AKia    G    A        0      0        2 
   2    chr2_7397846     AOna    G    A        0      0        2 
   2    chr2_7397846     ASom    G    A        0      0        2 
   2    chr2_7397846     HCab    G    A        0      0        2 
   2    chr2_7397846     HPrz    G    A      0.5      1        2 
   2    chr2_7397846     ZBoe    G    A        0      0        2 
   2    chr2_7397846     ZGre    G    A        0      0        2 
   2    chr2_7397846     ZHar    G    A        0      0        2 
   2    chr2_7397846   Sample    G    A        0      0        2 
   2    chr2_7398180     AAsi    A    G        0      0        2 
   2    chr2_7398180     AKia    A    G        0      0        2 
   2    chr2_7398180     AOna    A    G        0      0        2 
   2    chr2_7398180     ASom    A    G        0      0        2 
   2    chr2_7398180     HCab    A    G        0      0        2 
   2    chr2_7398180     HPrz    A    G        0      0        2 
   2    chr2_7398180     ZBoe    A    G        1      2        2 
   2    chr2_7398180     ZGre    A    G        1      2        2 
   2    chr2_7398180     ZHar    A    G        1      2        2 
   2    chr2_7398180   Sample    A    G        0      0        2 
   2    chr2_7401620     AAsi    A    C        0      0        2 
   2    chr2_7401620     AKia    A    C        0      0        2 
   2    chr2_7401620     AOna    A    C        0      0        2 
   2    chr2_7401620     ASom    A    C        0      0        2 
   2    chr2_7401620     HCab    A    C        1      2        2 
   2    chr2_7401620     HPrz    A    C        1      2        2 
   2    chr2_7401620     ZBoe    A    C        0      0        2 
   2    chr2_7401620     ZGre    A    C        0      0        2 
   2    chr2_7401620     ZHar    A    C        0      0        2 
   2    chr2_7401620   Sample    A    C        0      0        2 
   2    chr2_7408880     AAsi    A    G        0      0        2 
   2    chr2_7408880     AKia    A    G        0      0        2 
   2    chr2_7408880     AOna    A    G        0      0        2 
   2    chr2_7408880     ASom    A    G        1      2        2 
   2    chr2_7408880     HCab    A    G        0      0        2 
   2    chr2_7408880     HPrz    A    G        0      0        2 
   2    chr2_7408880     ZBoe    A    G        0      0        2 
   2    chr2_7408880     ZGre    A    G        0      0        2 
   2    chr2_7408880     ZHar    A    G        0      0        2 
   2    chr2_7408880   Sample    A    G        0      0        2 
   2    chr2_7408898     AAsi    G    A        0      0        2 
   2    chr2_7408898     AKia    G    A        1      2        2 
   2    chr2_7408898     AOna    G    A        1      2        2 
   2    chr2_7408898     ASom    G    A        0      0        2 
   2    chr2_7408898     HCab    G    A        0      0        2 
   2    chr2_7408898     HPrz    G    A        0      0        2 
   2    chr2_7408898     ZBoe    G    A        0      0        2 
   2    chr2_7408898     ZGre    G    A        0      0        2 
   2    chr2_7408898     ZHar    G    A        0      0        2 
   2    chr2_7408898   Sample    G    A        0      0        2 
   2    chr2_7414107     AAsi    C    A        0      0        2 
   2    chr2_7414107     AKia    C    A        1      2        2 
   2    chr2_7414107     AOna    C    A        0      0        2 
   2    chr2_7414107     ASom    C    A        0      0        2 
   2    chr2_7414107     HCab    C    A        0      0        2 
   2    chr2_7414107     HPrz    C    A        0      0        2 
   2    chr2_7414107     ZBoe    C    A        0      0        2 
   2    chr2_7414107     ZGre    C    A        0      0        2 
   2    chr2_7414107     ZHar    C    A        0      0        2 
   2    chr2_7414107   Sample    C    A        0      0        2 
   2    chr2_7422142     AAsi    A    G        0      0        2 
   2    chr2_7422142     AKia    A    G        0      0        2 
   2    chr2_7422142     AOna    A    G        0      0        2 
   2    chr2_7422142     ASom    A    G        0      0        2 
   2    chr2_7422142     HCab    A    G        1      2        2 
   2    chr2_7422142     HPrz    A    G        1      2        2 
   2    chr2_7422142     ZBoe    A    G        0      0        2 
   2    chr2_7422142     ZGre    A    G        0      0        2 
   2    chr2_7422142     ZHar    A    G        0      0        2 
   2    chr2_7422142   Sample    A    G        0      0        2 
   2    chr2_7435499     AAsi    C    T        0      0        2 
   2    chr2_7435499     AKia    C    T        0      0        2 
   2    chr2_7435499     AOna    C    T        0      0        2 
   2    chr2_7435499     ASom    C    T        0      0        2 
   2    chr2_7435499     HCab    C    T        0      0        2 
   2    chr2_7435499     HPrz    C    T        0      0        2 
   2    chr2_7435499     ZBoe    C    T        0      0        2 
   2    chr2_7435499     ZGre    C    T      0.5      1        2 
   2    chr2_7435499     ZHar    C    T        0      0        2 
   2    chr2_7435499   Sample    C    T        0      0        2 
   2    chr2_7442973     AAsi    T    C        0      0        2 
   2    chr2_7442973     AKia    T    C        0      0        2 
   2    chr2_7442973     AOna    T    C        0      0        2 
   2    chr2_7442973     ASom    T    C        0      0        2 
   2    chr2_7442973     HCab    T    C        0      0        2 
   2    chr2_7442973     HPrz    T    C      0.5      1        2 
   2    chr2_7442973     ZBoe    T    C        0      0        2 
   2    chr2_7442973     ZGre    T    C        0      0        2 
   2    chr2_7442973     ZHar    T    C        0      0        2 
   2    chr2_7442973   Sample    T    C        0      0        2 
   2    chr2_7455193     AAsi    C    G        0      0        2 
   2    chr2_7455193     AKia    C    G        0      0        2 
   2    chr2_7455193     AOna    C    G        0      0        2 
   2    chr2_7455193     ASom    C    G        0      0        2 
   2    chr2_7455193     HCab    C    G        0      0        2 
   2    chr2_7455193     HPrz    C    G        0      0        2 
   2    chr2_7455193     ZBoe    C    G      0.5      1        2 
   2    chr2_7455193     ZGre    C    G        0      0        2 
   2    chr2_7455193     ZHar    C    G        0      0        2 
   2    chr2_7455193   Sample    C    G        0      0        2 
   2    chr2_7465482     AAsi    A    G        0      0        2 
   2    chr2_7465482     AKia    A    G        1      2        2 
   2    chr2_7465482     AOna    A    G        1      2        2 
   2    chr2_7465482     ASom    A    G        0      0        2 
   2    chr2_7465482     HCab    A    G        0      0        2 
   2    chr2_7465482     HPrz    A    G        0      0        2 
   2    chr2_7465482     ZBoe    A    G        0      0        2 
   2    chr2_7465482     ZGre    A    G        0      0        2 
   2    chr2_7465482     ZHar    A    G        0      0        2 
   2    chr2_7465482   Sample    A    G        0      0        2 
   2    chr2_7479807     AAsi    T    C        1      2        2 
   2    chr2_7479807     AKia    T    C        0      0        2 
   2    chr2_7479807     AOna    T    C        0      0        2 
   2    chr2_7479807     ASom    T    C        1      2        2 
   2    chr2_7479807     HCab    T    C        0      0        2 
   2    chr2_7479807     HPrz    T    C        0      0        2 
   2    chr2_7479807     ZBoe    T    C        0      0        2 
   2    chr2_7479807     ZGre    T    C        0      0        2 
   2    chr2_7479807     ZHar    T    C        0      0        2 
   2    chr2_7479807   Sample    T    C        1      2        2 
   2    chr2_7484808     AAsi    T    C      0.5      1        2 
   2    chr2_7484808     AKia    T    C        0      0        2 
   2    chr2_7484808     AOna    T    C        0      0        2 
   2    chr2_7484808     ASom    T    C        0      0        2 
   2    chr2_7484808     HCab    T    C      0.5      1        2 
   2    chr2_7484808     HPrz    T    C        1      2        2 
   2    chr2_7484808     ZBoe    T    C        0      0        2 
   2    chr2_7484808     ZGre    T    C        0      0        2 
   2    chr2_7484808     ZHar    T    C        0      0        2 
   2    chr2_7484808   Sample    T    C        1      2        2 
   2    chr2_7488370     AAsi    T    C        0      0        2 
   2    chr2_7488370     AKia    T    C        0      0        2 
   2    chr2_7488370     AOna    T    C        0      0        2 
   2    chr2_7488370     ASom    T    C        0      0        2 
   2    chr2_7488370     HCab    T    C      0.5      1        2 
   2    chr2_7488370     HPrz    T    C        0      0        2 
   2    chr2_7488370     ZBoe    T    C        0      0        2 
   2    chr2_7488370     ZGre    T    C        0      0        2 
   2    chr2_7488370     ZHar    T    C        0      0        2 
   2    chr2_7488370   Sample    T    C        0      0        2 
   2    chr2_7489938     AAsi    C    G        0      0        2 
   2    chr2_7489938     AKia    C    G        0      0        2 
   2    chr2_7489938     AOna    C    G        0      0        2 
   2    chr2_7489938     ASom    C    G        0      0        2 
   2    chr2_7489938     HCab    C    G        0      0        2 
   2    chr2_7489938     HPrz    C    G        0      0        2 
   2    chr2_7489938     ZBoe    C    G      0.5      1        2 
   2    chr2_7489938     ZGre    C    G        0      0        2 
   2    chr2_7489938     ZHar    C    G        0      0        2 
   2    chr2_7489938   Sample    C    G        0      0        2 
   2    chr2_7494425     AAsi    C    T        0      0        2 
   2    chr2_7494425     AKia    C    T        0      0        2 
   2    chr2_7494425     AOna    C    T        0      0        2 
   2    chr2_7494425     ASom    C    T        0      0        2 
   2    chr2_7494425     HCab    C    T      0.5      1        2 
   2    chr2_7494425     HPrz    C    T        0      0        2 
   2    chr2_7494425     ZBoe    C    T        0      0        2 
   2    chr2_7494425     ZGre    C    T        0      0        2 
   2    chr2_7494425     ZHar    C    T        0      0        2 
   2    chr2_7494425   Sample    C    T        0      0        2 
   2    chr2_7495491     AAsi    C    A        0      0        2 
   2    chr2_7495491     AKia    C    A        0      0        2 
   2    chr2_7495491     AOna    C    A        0      0        2 
   2    chr2_7495491     ASom    C    A        0      0        2 
   2    chr2_7495491     HCab    C    A        1      2        2 
   2    chr2_7495491     HPrz    C    A        1      2        2 
   2    chr2_7495491     ZBoe    C    A        0      0        2 
   2    chr2_7495491     ZGre    C    A        0      0        2 
   2    chr2_7495491     ZHar    C    A        0      0        2 
   2    chr2_7495491   Sample    C    A        0      0        2 
   2    chr2_7504126     AAsi    C    T        1      2        2 
   2    chr2_7504126     AKia    C    T        0      0        2 
   2    chr2_7504126     AOna    C    T        0      0        2 
   2    chr2_7504126     ASom    C    T        0      0        2 
   2    chr2_7504126     HCab    C    T        0      0        2 
   2    chr2_7504126     HPrz    C    T        0      0        2 
   2    chr2_7504126     ZBoe    C    T        0      0        2 
   2    chr2_7504126     ZGre    C    T        0      0        2 
   2    chr2_7504126     ZHar    C    T        0      0        2 
   2    chr2_7504126   Sample    C    T        1      2        2 
   2    chr2_7508079     AAsi    C    T        0      0        2 
   2    chr2_7508079     AKia    C    T        0      0        2 
   2    chr2_7508079     AOna    C    T        0      0        2 
   2    chr2_7508079     ASom    C    T        1      2        2 
   2    chr2_7508079     HCab    C    T        0      0        2 
   2    chr2_7508079     HPrz    C    T        0      0        2 
   2    chr2_7508079     ZBoe    C    T        0      0        2 
   2    chr2_7508079     ZGre    C    T        0      0        2 
   2    chr2_7508079     ZHar    C    T        0      0        2 
   2    chr2_7508079   Sample    C    T        0      0        2 
   2    chr2_7513294     AAsi    C    A        0      0        2 
   2    chr2_7513294     AKia    C    A        0      0        2 
   2    chr2_7513294     AOna    C    A        0      0        2 
   2    chr2_7513294     ASom    C    A        0      0        2 
   2    chr2_7513294     HCab    C    A        1      2        2 
   2    chr2_7513294     HPrz    C    A        1      2        2 
   2    chr2_7513294     ZBoe    C    A        0      0        2 
   2    chr2_7513294     ZGre    C    A        0      0        2 
   2    chr2_7513294     ZHar    C    A        0      0        2 
   2    chr2_7513294   Sample    C    A        0      0        2 
   2    chr2_7517149     AAsi    C    T        0      0        2 
   2    chr2_7517149     AKia    C    T        0      0        2 
   2    chr2_7517149     AOna    C    T        0      0        2 
   2    chr2_7517149     ASom    C    T        0      0        2 
   2    chr2_7517149     HCab    C    T      0.5      1        2 
   2    chr2_7517149     HPrz    C    T        0      0        2 
   2    chr2_7517149     ZBoe    C    T        0      0        2 
   2    chr2_7517149     ZGre    C    T        0      0        2 
   2    chr2_7517149     ZHar    C    T        0      0        2 
   2    chr2_7517149   Sample    C    T        0      0        2 
   2    chr2_7518086     AAsi    T    A        0      0        2 
   2    chr2_7518086     AKia    T    A        0      0        2 
   2    chr2_7518086     AOna    T    A        0      0        2 
   2    chr2_7518086     ASom    T    A        0      0        2 
   2    chr2_7518086     HCab    T    A      0.5      1        2 
   2    chr2_7518086     HPrz    T    A        0      0        2 
   2    chr2_7518086     ZBoe    T    A        0      0        2 
   2    chr2_7518086     ZGre    T    A        0      0        2 
   2    chr2_7518086     ZHar    T    A        0      0        2 
   2    chr2_7518086   Sample    T    A        0      0        2 
   2    chr2_7520926     AAsi    C    G        0      0        2 
   2    chr2_7520926     AKia    C    G        0      0        2 
   2    chr2_7520926     AOna    C    G        0      0        2 
   2    chr2_7520926     ASom    C    G        0      0        2 
   2    chr2_7520926     HCab    C    G        0      0        2 
   2    chr2_7520926     HPrz    C    G        0      0        2 
   2    chr2_7520926     ZBoe    C    G        0      0        2 
   2    chr2_7520926     ZGre    C    G      0.5      1        2 
   2    chr2_7520926     ZHar    C    G        0      0        2 
   2    chr2_7520926   Sample    C    G        0      0        2 
   2    chr2_7530771     AAsi    C    T        0      0        2 
   2    chr2_7530771     AKia    C    T        0      0        2 
   2    chr2_7530771     AOna    C    T        0      0        2 
   2    chr2_7530771     ASom    C    T        0      0        2 
   2    chr2_7530771     HCab    C    T      0.5      1        2 
   2    chr2_7530771     HPrz    C    T        0      0        2 
   2    chr2_7530771     ZBoe    C    T        0      0        2 
   2    chr2_7530771     ZGre    C    T        0      0        2 
   2    chr2_7530771     ZHar    C    T        0      0        2 
   2    chr2_7530771   Sample    C    T        0      0        2 
   2    chr2_7531600     AAsi    C    T        0      0        2 
   2    chr2_7531600     AKia    C    T        0      0        2 
   2    chr2_7531600     AOna    C    T        0      0        2 
   2    chr2_7531600     ASom    C    T        0      0        2 
   2    chr2_7531600     HCab    C    T        0      0        2 
   2    chr2_7531600     HPrz    C    T      0.5      1        2 
   2    chr2_7531600     ZBoe    C    T        0      0        2 
   2    chr2_7531600     ZGre    C    T        0      0        2 
   2    chr2_7531600     ZHar    C    T        0      0        2 
   2    chr2_7531600   Sample    C    T        0      0        2 
   2    chr2_7544444     AAsi    T    G        0      0        2 
   2    chr2_7544444     AKia    T    G        0      0        2 
   2    chr2_7544444     AOna    T    G        0      0        2 
   2    chr2_7544444     ASom    T    G        0      0        2 
   2    chr2_7544444     HCab    T    G        0      0        2 
   2    chr2_7544444     HPrz    T    G        0      0        2 
   2    chr2_7544444     ZBoe    T    G        0      0        2 
   2    chr2_7544444     ZGre    T    G        0      0        2 
   2    chr2_7544444     ZHar    T    G      0.5      1        2 
   2    chr2_7544444   Sample    T    G        0      0        2 
   2    chr2_7546414     AAsi    A    G        0      0        2 
   2    chr2_7546414     AKia    A    G        0      0        2 
   2    chr2_7546414     AOna    A    G        0      0        2 
   2    chr2_7546414     ASom    A    G        0      0        2 
   2    chr2_7546414     HCab    A    G        1      2        2 
   2    chr2_7546414     HPrz    A    G        1      2        2 
   2    chr2_7546414     ZBoe    A    G        0      0        2 
   2    chr2_7546414     ZGre    A    G        0      0        2 
   2    chr2_7546414     ZHar    A    G        0      0        2 
   2    chr2_7546414   Sample    A    G        0      0        2 
   2    chr2_7548118     AAsi    A    C        1      2        2 
   2    chr2_7548118     AKia    A    C        0      0        2 
   2    chr2_7548118     AOna    A    C        0      0        2 
   2    chr2_7548118     ASom    A    C        1      2        2 
   2    chr2_7548118     HCab    A    C        0      0        2 
   2    chr2_7548118     HPrz    A    C        0      0        2 
   2    chr2_7548118     ZBoe    A    C        0      0        2 
   2    chr2_7548118     ZGre    A    C        0      0        2 
   2    chr2_7548118     ZHar    A    C        0      0        2 
   2    chr2_7548118   Sample    A    C        1      2        2 
   2    chr2_7551637     AAsi    G    A        0      0        2 
   2    chr2_7551637     AKia    G    A        0      0        2 
   2    chr2_7551637     AOna    G    A        0      0        2 
   2    chr2_7551637     ASom    G    A        0      0        2 
   2    chr2_7551637     HCab    G    A        0      0        2 
   2    chr2_7551637     HPrz    G    A        0      0        2 
   2    chr2_7551637     ZBoe    G    A        0      0        2 
   2    chr2_7551637     ZGre    G    A        0      0        2 
   2    chr2_7551637     ZHar    G    A      0.5      1        2 
   2    chr2_7551637   Sample    G    A        0      0        2 
   2    chr2_7570668     AAsi    G    A        0      0        2 
   2    chr2_7570668     AKia    G    A        0      0        2 
   2    chr2_7570668     AOna    G    A        0      0        2 
   2    chr2_7570668     ASom    G    A        0      0        2 
   2    chr2_7570668     HCab    G    A        0      0        2 
   2    chr2_7570668     HPrz    G    A        0      0        2 
   2    chr2_7570668     ZBoe    G    A        0      0        2 
   2    chr2_7570668     ZGre    G    A        0      0        2 
   2    chr2_7570668     ZHar    G    A      0.5      1        2 
   2    chr2_7570668   Sample    G    A        0      0        2 
   2    chr2_7573638     AAsi    C    T        0      0        2 
   2    chr2_7573638     AKia    C    T        0      0        2 
   2    chr2_7573638     AOna    C    T        0      0        2 
   2    chr2_7573638     ASom    C    T        0      0        2 
   2    chr2_7573638     HCab    C    T        0      0        2 
   2    chr2_7573638     HPrz    C    T        0      0        2 
   2    chr2_7573638     ZBoe    C    T        0      0        2 
   2    chr2_7573638     ZGre    C    T        1      2        2 
   2    chr2_7573638     ZHar    C    T        0      0        2 
   2    chr2_7573638   Sample    C    T        0      0        2 
   2    chr2_7576345     AAsi    A    G        0      0        2 
   2    chr2_7576345     AKia    A    G        0      0        2 
   2    chr2_7576345     AOna    A    G        0      0        2 
   2    chr2_7576345     ASom    A    G        0      0        2 
   2    chr2_7576345     HCab    A    G        0      0        2 
   2    chr2_7576345     HPrz    A    G        0      0        2 
   2    chr2_7576345     ZBoe    A    G      0.5      1        2 
   2    chr2_7576345     ZGre    A    G        0      0        2 
   2    chr2_7576345     ZHar    A    G        0      0        2 
   2    chr2_7576345   Sample    A    G        0      0        2 
   2    chr2_7576389     AAsi    G    C        0      0        2 
   2    chr2_7576389     AKia    G    C        0      0        2 
   2    chr2_7576389     AOna    G    C        0      0        2 
   2    chr2_7576389     ASom    G    C        0      0        2 
   2    chr2_7576389     HCab    G    C        0      0        2 
   2    chr2_7576389     HPrz    G    C      0.5      1        2 
   2    chr2_7576389     ZBoe    G    C        0      0        2 
   2    chr2_7576389     ZGre    G    C        0      0        2 
   2    chr2_7576389     ZHar    G    C        0      0        2 
   2    chr2_7576389   Sample    G    C        0      0        2 
   2    chr2_7581940     AAsi    C    T        0      0        2 
   2    chr2_7581940     AKia    C    T        0      0        2 
   2    chr2_7581940     AOna    C    T        0      0        2 
   2    chr2_7581940     ASom    C    T        0      0        2 
   2    chr2_7581940     HCab    C    T        1      2        2 
   2    chr2_7581940     HPrz    C    T        1      2        2 
   2    chr2_7581940     ZBoe    C    T        0      0        2 
   2    chr2_7581940     ZGre    C    T        0      0        2 
   2    chr2_7581940     ZHar    C    T        0      0        2 
   2    chr2_7581940   Sample    C    T        0      0        2 
   2    chr2_7583161     AAsi    A    G        0      0        2 
   2    chr2_7583161     AKia    A    G        0      0        2 
   2    chr2_7583161     AOna    A    G      0.5      1        2 
   2    chr2_7583161     ASom    A    G        0      0        2 
   2    chr2_7583161     HCab    A    G        0      0        2 
   2    chr2_7583161     HPrz    A    G        0      0        2 
   2    chr2_7583161     ZBoe    A    G        0      0        2 
   2    chr2_7583161     ZGre    A    G        0      0        2 
   2    chr2_7583161     ZHar    A    G        0      0        2 
   2    chr2_7583161   Sample    A    G        0      0        2 
   2    chr2_7584272     AAsi    C    T        0      0        2 
   2    chr2_7584272     AKia    C    T        0      0        2 
   2    chr2_7584272     AOna    C    T        0      0        2 
   2    chr2_7584272     ASom    C    T        0      0        2 
   2    chr2_7584272     HCab    C    T      0.5      1        2 
   2    chr2_7584272     HPrz    C    T        0      0        2 
   2    chr2_7584272     ZBoe    C    T        0      0        2 
   2    chr2_7584272     ZGre    C    T        0      0        2 
   2    chr2_7584272     ZHar    C    T        0      0        2 
   2    chr2_7584272   Sample    C    T        0      0        2 
   2    chr2_7591784     AAsi    T    C        0      0        2 
   2    chr2_7591784     AKia    T    C        0      0        2 
   2    chr2_7591784     AOna    T    C        0      0        2 
   2    chr2_7591784     ASom    T    C        0      0        2 
   2    chr2_7591784     HCab    T    C        0      0        2 
   2    chr2_7591784     HPrz    T    C        0      0        2 
   2    chr2_7591784     ZBoe    T    C        1      2        2 
   2    chr2_7591784     ZGre    T    C        0      0        2 
   2    chr2_7591784     ZHar    T    C        0      0        2 
   2    chr2_7591784   Sample    T    C        0      0        2 
   2    chr2_7598495     AAsi    G    A        0      0        2 
   2    chr2_7598495     AKia    G    A        0      0        2 
   2    chr2_7598495     AOna    G    A        0      0        2 
   2    chr2_7598495     ASom    G    A        0      0        2 
   2    chr2_7598495     HCab    G    A        0      0        2 
   2    chr2_7598495     HPrz    G    A        0      0        2 
   2    chr2_7598495     ZBoe    G    A        1      2        2 
   2    chr2_7598495     ZGre    G    A        1      2        2 
   2    chr2_7598495     ZHar    G    A        1      2        2 
   2    chr2_7598495   Sample    G    A        0      0        2 
   2    chr2_7598988     AAsi    T    C        0      0        2 
   2    chr2_7598988     AKia    T    C        0      0        2 
   2    chr2_7598988     AOna    T    C        0      0        2 
   2    chr2_7598988     ASom    T    C        0      0        2 
   2    chr2_7598988     HCab    T    C        1      2        2 
   2    chr2_7598988     HPrz    T    C        1      2        2 
   2    chr2_7598988     ZBoe    T    C        0      0        2 
   2    chr2_7598988     ZGre    T    C        0      0        2 
   2    chr2_7598988     ZHar    T    C        0      0        2 
   2    chr2_7598988   Sample    T    C        0      0        2 
   2    chr2_7611591     AAsi    T    C        0      0        2 
   2    chr2_7611591     AKia    T    C        1      2        2 
   2    chr2_7611591     AOna    T    C        0      0        2 
   2    chr2_7611591     ASom    T    C        0      0        2 
   2    chr2_7611591     HCab    T    C        0      0        2 
   2    chr2_7611591     HPrz    T    C        0      0        2 
   2    chr2_7611591     ZBoe    T    C        0      0        2 
   2    chr2_7611591     ZGre    T    C        0      0        2 
   2    chr2_7611591     ZHar    T    C        0      0        2 
   2    chr2_7611591   Sample    T    C        0      0        2 
   2    chr2_7616541     AAsi    C    A        0      0        2 
   2    chr2_7616541     AKia    C    A        0      0        2 
   2    chr2_7616541     AOna    C    A      0.5      1        2 
   2    chr2_7616541     ASom    C    A        0      0        2 
   2    chr2_7616541     HCab    C    A        0      0        2 
   2    chr2_7616541     HPrz    C    A        0      0        2 
   2    chr2_7616541     ZBoe    C    A        0      0        2 
   2    chr2_7616541     ZGre    C    A        0      0        2 
   2    chr2_7616541     ZHar    C    A        0      0        2 
   2    chr2_7616541   Sample    C    A        0      0        2 
   2    chr2_7620364     AAsi    A    G        0      0        2 
   2    chr2_7620364     AKia    A    G        0      0        2 
   2    chr2_7620364     AOna    A    G        0      0        2 
   2    chr2_7620364     ASom    A    G        0      0        2 
   2    chr2_7620364     HCab    A    G        0      0        2 
   2    chr2_7620364     HPrz    A    G        0      0        2 
   2    chr2_7620364     ZBoe    A    G        0      0        2 
   2    chr2_7620364     ZGre    A    G        0      0        2 
   2    chr2_7620364     ZHar    A    G        1      2        2 
   2    chr2_7620364   Sample    A    G        0      0        2 
   2    chr2_7624195     AAsi    A    G        0      0        2 
   2    chr2_7624195     AKia    A    G        0      0        2 
   2    chr2_7624195     AOna    A    G        0      0        2 
   2    chr2_7624195     ASom    A    G        0      0        2 
   2    chr2_7624195     HCab    A    G        0      0        2 
   2    chr2_7624195     HPrz    A    G        0      0        2 
   2    chr2_7624195     ZBoe    A    G      0.5      1        2 
   2    chr2_7624195     ZGre    A    G        0      0        2 
   2    chr2_7624195     ZHar    A    G        0      0        2 
   2    chr2_7624195   Sample    A    G        0      0        2 
   2    chr2_7627870     AAsi    C    G        0      0        2 
   2    chr2_7627870     AKia    C    G        0      0        2 
   2    chr2_7627870     AOna    C    G        0      0        2 
   2    chr2_7627870     ASom    C    G        0      0        2 
   2    chr2_7627870     HCab    C    G        0      0        2 
   2    chr2_7627870     HPrz    C    G        0      0        2 
   2    chr2_7627870     ZBoe    C    G        0      0        2 
   2    chr2_7627870     ZGre    C    G        1      2        2 
   2    chr2_7627870     ZHar    C    G        0      0        2 
   2    chr2_7627870   Sample    C    G        0      0        2 
   2    chr2_7643377     AAsi    G    A        0      0        2 
   2    chr2_7643377     AKia    G    A        0      0        2 
   2    chr2_7643377     AOna    G    A        0      0        2 
   2    chr2_7643377     ASom    G    A        0      0        2 
   2    chr2_7643377     HCab    G    A        0      0        2 
   2    chr2_7643377     HPrz    G    A        0      0        2 
   2    chr2_7643377     ZBoe    G    A        0      0        2 
   2    chr2_7643377     ZGre    G    A      0.5      1        2 
   2    chr2_7643377     ZHar    G    A        0      0        2 
   2    chr2_7643377   Sample    G    A        0      0        2 
   2    chr2_7643890     AAsi    A    G        0      0        2 
   2    chr2_7643890     AKia    A    G        0      0        2 
   2    chr2_7643890     AOna    A    G        0      0        2 
   2    chr2_7643890     ASom    A    G        0      0        2 
   2    chr2_7643890     HCab    A    G        1      2        2 
   2    chr2_7643890     HPrz    A    G        1      2        2 
   2    chr2_7643890     ZBoe    A    G        0      0        2 
   2    chr2_7643890     ZGre    A    G        0      0        2 
   2    chr2_7643890     ZHar    A    G        0      0        2 
   2    chr2_7643890   Sample    A    G        0      0        2 
   2    chr2_7650660     AAsi    T    G        0      0        2 
   2    chr2_7650660     AKia    T    G        0      0        2 
   2    chr2_7650660     AOna    T    G      0.5      1        2 
   2    chr2_7650660     ASom    T    G        0      0        2 
   2    chr2_7650660     HCab    T    G        0      0        2 
   2    chr2_7650660     HPrz    T    G        0      0        2 
   2    chr2_7650660     ZBoe    T    G        0      0        2 
   2    chr2_7650660     ZGre    T    G        0      0        2 
   2    chr2_7650660     ZHar    T    G        0      0        2 
   2    chr2_7650660   Sample    T    G        0      0        2 
   2    chr2_7654554     AAsi    G    A        0      0        2 
   2    chr2_7654554     AKia    G    A        0      0        2 
   2    chr2_7654554     AOna    G    A        1      2        2 
   2    chr2_7654554     ASom    G    A        0      0        2 
   2    chr2_7654554     HCab    G    A        0      0        2 
   2    chr2_7654554     HPrz    G    A        0      0        2 
   2    chr2_7654554     ZBoe    G    A        0      0        2 
   2    chr2_7654554     ZGre    G    A        0      0        2 
   2    chr2_7654554     ZHar    G    A        0      0        2 
   2    chr2_7654554   Sample    G    A        0      0        2 
   2    chr2_7668980     AAsi    G    A        0      0        2 
   2    chr2_7668980     AKia    G    A        0      0        2 
   2    chr2_7668980     AOna    G    A      0.5      1        2 
   2    chr2_7668980     ASom    G    A        0      0        2 
   2    chr2_7668980     HCab    G    A        0      0        2 
   2    chr2_7668980     HPrz    G    A        0      0        2 
   2    chr2_7668980     ZBoe    G    A        0      0        2 
   2    chr2_7668980     ZGre    G    A        0      0        2 
   2    chr2_7668980     ZHar    G    A        0      0        2 
   2    chr2_7668980   Sample    G    A        0      0        2 
   2    chr2_7672806     AAsi    G    A        0      0        2 
   2    chr2_7672806     AKia    G    A        0      0        2 
   2    chr2_7672806     AOna    G    A        0      0        2 
   2    chr2_7672806     ASom    G    A        0      0        2 
   2    chr2_7672806     HCab    G    A        0      0        2 
   2    chr2_7672806     HPrz    G    A        0      0        2 
   2    chr2_7672806     ZBoe    G    A      0.5      1        2 
   2    chr2_7672806     ZGre    G    A        0      0        2 
   2    chr2_7672806     ZHar    G    A        0      0        2 
   2    chr2_7672806   Sample    G    A        0      0        2 
   2    chr2_7676909     AAsi    G    T        0      0        2 
   2    chr2_7676909     AKia    G    T        0      0        2 
   2    chr2_7676909     AOna    G    T      0.5      1        2 
   2    chr2_7676909     ASom    G    T        0      0        2 
   2    chr2_7676909     HCab    G    T        0      0        2 
   2    chr2_7676909     HPrz    G    T        0      0        2 
   2    chr2_7676909     ZBoe    G    T        0      0        2 
   2    chr2_7676909     ZGre    G    T        0      0        2 
   2    chr2_7676909     ZHar    G    T        0      0        2 
   2    chr2_7676909   Sample    G    T        0      0        2 
   2    chr2_7682764     AAsi    G    C        0      0        2 
   2    chr2_7682764     AKia    G    C        0      0        2 
   2    chr2_7682764     AOna    G    C        0      0        2 
   2    chr2_7682764     ASom    G    C        0      0        2 
   2    chr2_7682764     HCab    G    C        0      0        2 
   2    chr2_7682764     HPrz    G    C      0.5      1        2 
   2    chr2_7682764     ZBoe    G    C        0      0        2 
   2    chr2_7682764     ZGre    G    C        0      0        2 
   2    chr2_7682764     ZHar    G    C        0      0        2 
   2    chr2_7682764   Sample    G    C        0      0        2 
   2    chr2_7704757     AAsi    C    G        0      0        2 
   2    chr2_7704757     AKia    C    G        0      0        2 
   2    chr2_7704757     AOna    C    G        0      0        2 
   2    chr2_7704757     ASom    C    G        0      0        2 
   2    chr2_7704757     HCab    C    G      0.5      1        2 
   2    chr2_7704757     HPrz    C    G      0.5      1        2 
   2    chr2_7704757     ZBoe    C    G        0      0        2 
   2    chr2_7704757     ZGre    C    G        0      0        2 
   2    chr2_7704757     ZHar    C    G        0      0        2 
   2    chr2_7704757   Sample    C    G        0      0        2 
   2    chr2_7705119     AAsi    G    A        0      0        2 
   2    chr2_7705119     AKia    G    A        0      0        2 
   2    chr2_7705119     AOna    G    A        0      0        2 
   2    chr2_7705119     ASom    G    A        0      0        2 
   2    chr2_7705119     HCab    G    A        1      2        2 
   2    chr2_7705119     HPrz    G    A      0.5      1        2 
   2    chr2_7705119     ZBoe    G    A        0      0        2 
   2    chr2_7705119     ZGre    G    A        0      0        2 
   2    chr2_7705119     ZHar    G    A        0      0        2 
   2    chr2_7705119   Sample    G    A        0      0        2 
   2    chr2_7707310     AAsi    G    C        0      0        2 
   2    chr2_7707310     AKia    G    C        0      0        2 
   2    chr2_7707310     AOna    G    C        0      0        2 
   2    chr2_7707310     ASom    G    C        0      0        2 
   2    chr2_7707310     HCab    G    C        0      0        2 
   2    chr2_7707310     HPrz    G    C        0      0        2 
   2    chr2_7707310     ZBoe    G    C      0.5      1        2 
   2    chr2_7707310     ZGre    G    C        1      2        2 
   2    chr2_7707310     ZHar    G    C        1      2        2 
   2    chr2_7707310   Sample    G    C        0      0        2 
   2    chr2_7715599     AAsi    G    A        0      0        2 
   2    chr2_7715599     AKia    G    A        0      0        2 
   2    chr2_7715599     AOna    G    A        0      0        2 
   2    chr2_7715599     ASom    G    A        0      0        2 
   2    chr2_7715599     HCab    G    A        1      2        2 
   2    chr2_7715599     HPrz    G    A        1      2        2 
   2    chr2_7715599     ZBoe    G    A        0      0        2 
   2    chr2_7715599     ZGre    G    A        0      0        2 
   2    chr2_7715599     ZHar    G    A        0      0        2 
   2    chr2_7715599   Sample    G    A        0      0        2 
   2    chr2_7734046     AAsi    G    A        0      0        2 
   2    chr2_7734046     AKia    G    A        0      0        2 
   2    chr2_7734046     AOna    G    A        0      0        2 
   2    chr2_7734046     ASom    G    A        0      0        2 
   2    chr2_7734046     HCab    G    A        0      0        2 
   2    chr2_7734046     HPrz    G    A      0.5      1        2 
   2    chr2_7734046     ZBoe    G    A        0      0        2 
   2    chr2_7734046     ZGre    G    A        0      0        2 
   2    chr2_7734046     ZHar    G    A        0      0        2 
   2    chr2_7734046   Sample    G    A        0      0        2 
   2    chr2_7735798     AAsi    A    G        0      0        2 
   2    chr2_7735798     AKia    A    G        0      0        2 
   2    chr2_7735798     AOna    A    G        0      0        2 
   2    chr2_7735798     ASom    A    G        0      0        2 
   2    chr2_7735798     HCab    A    G        0      0        2 
   2    chr2_7735798     HPrz    A    G        0      0        2 
   2    chr2_7735798     ZBoe    A    G        0      0        2 
   2    chr2_7735798     ZGre    A    G        0      0        2 
   2    chr2_7735798     ZHar    A    G        1      2        2 
   2    chr2_7735798   Sample    A    G        0      0        2 
   2    chr2_7739709     AAsi    C    T        0      0        2 
   2    chr2_7739709     AKia    C    T        1      2        2 
   2    chr2_7739709     AOna    C    T        0      0        2 
   2    chr2_7739709     ASom    C    T        0      0        2 
   2    chr2_7739709     HCab    C    T        0      0        2 
   2    chr2_7739709     HPrz    C    T        0      0        2 
   2    chr2_7739709     ZBoe    C    T        0      0        2 
   2    chr2_7739709     ZGre    C    T        0      0        2 
   2    chr2_7739709     ZHar    C    T        0      0        2 
   2    chr2_7739709   Sample    C    T        0      0        2 
   2    chr2_7742855     AAsi    G    C        0      0        2 
   2    chr2_7742855     AKia    G    C        0      0        2 
   2    chr2_7742855     AOna    G    C        0      0        2 
   2    chr2_7742855     ASom    G    C        0      0        2 
   2    chr2_7742855     HCab    G    C        1      2        2 
   2    chr2_7742855     HPrz    G    C        1      2        2 
   2    chr2_7742855     ZBoe    G    C        0      0        2 
   2    chr2_7742855     ZGre    G    C        0      0        2 
   2    chr2_7742855     ZHar    G    C        0      0        2 
   2    chr2_7742855   Sample    G    C        0      0        2 
   2    chr2_7752307     AAsi    G    T        0      0        2 
   2    chr2_7752307     AKia    G    T        0      0        2 
   2    chr2_7752307     AOna    G    T        1      2        2 
   2    chr2_7752307     ASom    G    T        0      0        2 
   2    chr2_7752307     HCab    G    T        0      0        2 
   2    chr2_7752307     HPrz    G    T        0      0        2 
   2    chr2_7752307     ZBoe    G    T        0      0        2 
   2    chr2_7752307     ZGre    G    T        0      0        2 
   2    chr2_7752307     ZHar    G    T        0      0        2 
   2    chr2_7752307   Sample    G    T        0      0        2 
   2    chr2_7760930     AAsi    C    A        0      0        2 
   2    chr2_7760930     AKia    C    A        1      2        2 
   2    chr2_7760930     AOna    C    A        0      0        2 
   2    chr2_7760930     ASom    C    A        0      0        2 
   2    chr2_7760930     HCab    C    A        0      0        2 
   2    chr2_7760930     HPrz    C    A        0      0        2 
   2    chr2_7760930     ZBoe    C    A        0      0        2 
   2    chr2_7760930     ZGre    C    A        0      0        2 
   2    chr2_7760930     ZHar    C    A        0      0        2 
   2    chr2_7760930   Sample    C    A        0      0        2 
   2    chr2_7770431     AAsi    G    T        0      0        2 
   2    chr2_7770431     AKia    G    T        0      0        2 
   2    chr2_7770431     AOna    G    T        0      0        2 
   2    chr2_7770431     ASom    G    T        0      0        2 
   2    chr2_7770431     HCab    G    T        1      2        2 
   2    chr2_7770431     HPrz    G    T        1      2        2 
   2    chr2_7770431     ZBoe    G    T        0      0        2 
   2    chr2_7770431     ZGre    G    T        0      0        2 
   2    chr2_7770431     ZHar    G    T        0      0        2 
   2    chr2_7770431   Sample    G    T        0      0        2 
   2    chr2_7774173     AAsi    G    C        0      0        2 
   2    chr2_7774173     AKia    G    C        0      0        2 
   2    chr2_7774173     AOna    G    C        0      0        2 
   2    chr2_7774173     ASom    G    C        0      0        2 
   2    chr2_7774173     HCab    G    C        0      0        2 
   2    chr2_7774173     HPrz    G    C        0      0        2 
   2    chr2_7774173     ZBoe    G    C        0      0        2 
   2    chr2_7774173     ZGre    G    C      0.5      1        2 
   2    chr2_7774173     ZHar    G    C        0      0        2 
   2    chr2_7774173   Sample    G    C        0      0        2 
   2    chr2_7786886     AAsi    C    G        0      0        2 
   2    chr2_7786886     AKia    C    G        0      0        2 
   2    chr2_7786886     AOna    C    G        0      0        2 
   2    chr2_7786886     ASom    C    G        0      0        2 
   2    chr2_7786886     HCab    C    G        0      0        2 
   2    chr2_7786886     HPrz    C    G        0      0        2 
   2    chr2_7786886     ZBoe    C    G        0      0        2 
   2    chr2_7786886     ZGre    C    G      0.5      1        2 
   2    chr2_7786886     ZHar    C    G        0      0        2 
   2    chr2_7786886   Sample    C    G        0      0        2 
   2    chr2_7788688     AAsi    A    T        0      0        2 
   2    chr2_7788688     AKia    A    T        1      2        2 
   2    chr2_7788688     AOna    A    T        0      0        2 
   2    chr2_7788688     ASom    A    T        0      0        2 
   2    chr2_7788688     HCab    A    T        0      0        2 
   2    chr2_7788688     HPrz    A    T        0      0        2 
   2    chr2_7788688     ZBoe    A    T        0      0        2 
   2    chr2_7788688     ZGre    A    T        0      0        2 
   2    chr2_7788688     ZHar    A    T        0      0        2 
   2    chr2_7788688   Sample    A    T        0      0        2 
   2    chr2_7790393     AAsi    A    G        0      0        2 
   2    chr2_7790393     AKia    A    G        0      0        2 
   2    chr2_7790393     AOna    A    G        0      0        2 
   2    chr2_7790393     ASom    A    G        0      0        2 
   2    chr2_7790393     HCab    A    G        0      0        2 
   2    chr2_7790393     HPrz    A    G        0      0        2 
   2    chr2_7790393     ZBoe    A    G      0.5      1        2 
   2    chr2_7790393     ZGre    A    G        0      0        2 
   2    chr2_7790393     ZHar    A    G        1      2        2 
   2    chr2_7790393   Sample    A    G        0      0        2 
   2    chr2_7790980     AAsi    C    A        0      0        2 
   2    chr2_7790980     AKia    C    A        0      0        2 
   2    chr2_7790980     AOna    C    A        0      0        2 
   2    chr2_7790980     ASom    C    A        0      0        2 
   2    chr2_7790980     HCab    C    A        0      0        2 
   2    chr2_7790980     HPrz    C    A        0      0        2 
   2    chr2_7790980     ZBoe    C    A      0.5      1        2 
   2    chr2_7790980     ZGre    C    A        0      0        2 
   2    chr2_7790980     ZHar    C    A        0      0        2 
   2    chr2_7790980   Sample    C    A        0      0        2 
   2    chr2_7795706     AAsi    C    T        0      0        2 
   2    chr2_7795706     AKia    C    T        0      0        2 
   2    chr2_7795706     AOna    C    T        0      0        2 
   2    chr2_7795706     ASom    C    T        0      0        2 
   2    chr2_7795706     HCab    C    T        0      0        2 
   2    chr2_7795706     HPrz    C    T        0      0        2 
   2    chr2_7795706     ZBoe    C    T      0.5      1        2 
   2    chr2_7795706     ZGre    C    T        0      0        2 
   2    chr2_7795706     ZHar    C    T        0      0        2 
   2    chr2_7795706   Sample    C    T        0      0        2 
   2    chr2_7796036     AAsi    G    A        0      0        2 
   2    chr2_7796036     AKia    G    A        0      0        2 
   2    chr2_7796036     AOna    G    A        0      0        2 
   2    chr2_7796036     ASom    G    A        0      0        2 
   2    chr2_7796036     HCab    G    A        1      2        2 
   2    chr2_7796036     HPrz    G    A        1      2        2 
   2    chr2_7796036     ZBoe    G    A        0      0        2 
   2    chr2_7796036     ZGre    G    A        0      0        2 
   2    chr2_7796036     ZHar    G    A        0      0        2 
   2    chr2_7796036   Sample    G    A        0      0        2 
   2    chr2_7822325     AAsi    C    A        0      0        2 
   2    chr2_7822325     AKia    C    A        0      0        2 
   2    chr2_7822325     AOna    C    A        0      0        2 
   2    chr2_7822325     ASom    C    A        0      0        2 
   2    chr2_7822325     HCab    C    A        0      0        2 
   2    chr2_7822325     HPrz    C    A        0      0        2 
   2    chr2_7822325     ZBoe    C    A        1      2        2 
   2    chr2_7822325     ZGre    C    A        0      0        2 
   2    chr2_7822325     ZHar    C    A        0      0        2 
   2    chr2_7822325   Sample    C    A        0      0        2 
   2    chr2_7827561     AAsi    A    G        1      2        2 
   2    chr2_7827561     AKia    A    G        0      0        2 
   2    chr2_7827561     AOna    A    G        0      0        2 
   2    chr2_7827561     ASom    A    G        1      2        2 
   2    chr2_7827561     HCab    A    G        0      0        2 
   2    chr2_7827561     HPrz    A    G        0      0        2 
   2    chr2_7827561     ZBoe    A    G        0      0        2 
   2    chr2_7827561     ZGre    A    G        0      0        2 
   2    chr2_7827561     ZHar    A    G        0      0        2 
   2    chr2_7827561   Sample    A    G        1      2        2 
   2    chr2_7831258     AAsi    G    A        0      0        2 
   2    chr2_7831258     AKia    G    A        0      0        2 
   2    chr2_7831258     AOna    G    A        0      0        2 
   2    chr2_7831258     ASom    G    A        0      0        2 
   2    chr2_7831258     HCab    G    A        0      0        2 
   2    chr2_7831258     HPrz    G    A        0      0        2 
   2    chr2_7831258     ZBoe    G    A        0      0        2 
   2    chr2_7831258     ZGre    G    A        0      0        2 
   2    chr2_7831258     ZHar    G    A      0.5      1        2 
   2    chr2_7831258   Sample    G    A        0      0        2 
   2    chr2_7832408     AAsi    G    A        0      0        2 
   2    chr2_7832408     AKia    G    A        1      2        2 
   2    chr2_7832408     AOna    G    A        0      0        2 
   2    chr2_7832408     ASom    G    A        0      0        2 
   2    chr2_7832408     HCab    G    A        0      0        2 
   2    chr2_7832408     HPrz    G    A        0      0        2 
   2    chr2_7832408     ZBoe    G    A        0      0        2 
   2    chr2_7832408     ZGre    G    A        0      0        2 
   2    chr2_7832408     ZHar    G    A        0      0        2 
   2    chr2_7832408   Sample    G    A        0      0        2 
   2    chr2_7836357     AAsi    T    C        0      0        2 
   2    chr2_7836357     AKia    T    C        0      0        2 
   2    chr2_7836357     AOna    T    C        0      0        2 
   2    chr2_7836357     ASom    T    C        0      0        2 
   2    chr2_7836357     HCab    T    C        1      2        2 
   2    chr2_7836357     HPrz    T    C        1      2        2 
   2    chr2_7836357     ZBoe    T    C        0      0        2 
   2    chr2_7836357     ZGre    T    C        0      0        2 
   2    chr2_7836357     ZHar    T    C        0      0        2 
   2    chr2_7836357   Sample    T    C        0      0        2 
   2    chr2_7845663     AAsi    G    C        0      0        2 
   2    chr2_7845663     AKia    G    C        0      0        2 
   2    chr2_7845663     AOna    G    C        0      0        2 
   2    chr2_7845663     ASom    G    C        0      0        2 
   2    chr2_7845663     HCab    G    C      0.5      1        2 
   2    chr2_7845663     HPrz    G    C      0.5      1        2 
   2    chr2_7845663     ZBoe    G    C        0      0        2 
   2    chr2_7845663     ZGre    G    C        0      0        2 
   2    chr2_7845663     ZHar    G    C        0      0        2 
   2    chr2_7845663   Sample    G    C        0      0        2 
   2    chr2_7852397     AAsi    C    A        0      0        2 
   2    chr2_7852397     AKia    C    A        0      0        2 
   2    chr2_7852397     AOna    C    A        0      0        2 
   2    chr2_7852397     ASom    C    A        0      0        2 
   2    chr2_7852397     HCab    C    A        0      0        2 
   2    chr2_7852397     HPrz    C    A        0      0        2 
   2    chr2_7852397     ZBoe    C    A        0      0        2 
   2    chr2_7852397     ZGre    C    A        0      0        2 
   2    chr2_7852397     ZHar    C    A      0.5      1        2 
   2    chr2_7852397   Sample    C    A        0      0        2 
   2    chr2_7852473     AAsi    G    T        0      0        2 
   2    chr2_7852473     AKia    G    T        0      0        2 
   2    chr2_7852473     AOna    G    T        0      0        2 
   2    chr2_7852473     ASom    G    T        0      0        2 
   2    chr2_7852473     HCab    G    T        1      2        2 
   2    chr2_7852473     HPrz    G    T        1      2        2 
   2    chr2_7852473     ZBoe    G    T        0      0        2 
   2    chr2_7852473     ZGre    G    T        0      0        2 
   2    chr2_7852473     ZHar    G    T        0      0        2 
   2    chr2_7852473   Sample    G    T        0      0        2 
   2    chr2_7858052     AAsi    C    T        0      0        2 
   2    chr2_7858052     AKia    C    T        0      0        2 
   2    chr2_7858052     AOna    C    T        0      0        2 
   2    chr2_7858052     ASom    C    T        0      0        2 
   2    chr2_7858052     HCab    C    T      0.5      1        2 
   2    chr2_7858052     HPrz    C    T      0.5      1        2 
   2    chr2_7858052     ZBoe    C    T        0      0        2 
   2    chr2_7858052     ZGre    C    T        0      0        2 
   2    chr2_7858052     ZHar    C    T        0      0        2 
   2    chr2_7858052   Sample    C    T        0      0        2 
   2    chr2_7863345     AAsi    T    C        0      0        2 
   2    chr2_7863345     AKia    T    C        0      0        2 
   2    chr2_7863345     AOna    T    C        0      0        2 
   2    chr2_7863345     ASom    T    C        0      0        2 
   2    chr2_7863345     HCab    T    C        1      2        2 
   2    chr2_7863345     HPrz    T    C        1      2        2 
   2    chr2_7863345     ZBoe    T    C        0      0        2 
   2    chr2_7863345     ZGre    T    C        0      0        2 
   2    chr2_7863345     ZHar    T    C        0      0        2 
   2    chr2_7863345   Sample    T    C        0      0        2 
   2    chr2_7863377     AAsi    G    T        0      0        2 
   2    chr2_7863377     AKia    G    T        0      0        2 
   2    chr2_7863377     AOna    G    T        0      0        2 
   2    chr2_7863377     ASom    G    T        0      0        2 
   2    chr2_7863377     HCab    G    T        0      0        2 
   2    chr2_7863377     HPrz    G    T        0      0        2 
   2    chr2_7863377     ZBoe    G    T        0      0        2 
   2    chr2_7863377     ZGre    G    T      0.5      1        2 
   2    chr2_7863377     ZHar    G    T        0      0        2 
   2    chr2_7863377   Sample    G    T        0      0        2 
   2    chr2_7874181     AAsi    A    G        0      0        2 
   2    chr2_7874181     AKia    A    G      0.5      1        2 
   2    chr2_7874181     AOna    A    G        0      0        2 
   2    chr2_7874181     ASom    A    G        0      0        2 
   2    chr2_7874181     HCab    A    G        0      0        2 
   2    chr2_7874181     HPrz    A    G        0      0        2 
   2    chr2_7874181     ZBoe    A    G        0      0        2 
   2    chr2_7874181     ZGre    A    G        0      0        2 
   2    chr2_7874181     ZHar    A    G        0      0        2 
   2    chr2_7874181   Sample    A    G        0      0        2 
   2    chr2_7883780     AAsi    C    T        0      0        2 
   2    chr2_7883780     AKia    C    T        0      0        2 
   2    chr2_7883780     AOna    C    T        0      0        2 
   2    chr2_7883780     ASom    C    T        0      0        2 
   2    chr2_7883780     HCab    C    T        1      2        2 
   2    chr2_7883780     HPrz    C    T        1      2        2 
   2    chr2_7883780     ZBoe    C    T        0      0        2 
   2    chr2_7883780     ZGre    C    T        0      0        2 
   2    chr2_7883780     ZHar    C    T        0      0        2 
   2    chr2_7883780   Sample    C    T        0      0        2 
   2    chr2_7885990     AAsi    G    A        0      0        2 
   2    chr2_7885990     AKia    G    A        0      0        2 
   2    chr2_7885990     AOna    G    A        0      0        2 
   2    chr2_7885990     ASom    G    A        0      0        2 
   2    chr2_7885990     HCab    G    A        0      0        2 
   2    chr2_7885990     HPrz    G    A        0      0        2 
   2    chr2_7885990     ZBoe    G    A      0.5      1        2 
   2    chr2_7885990     ZGre    G    A        0      0        2 
   2    chr2_7885990     ZHar    G    A        0      0        2 
   2    chr2_7885990   Sample    G    A        0      0        2 
   2    chr2_7892505     AAsi    T    G        0      0        2 
   2    chr2_7892505     AKia    T    G        0      0        2 
   2    chr2_7892505     AOna    T    G        0      0        2 
   2    chr2_7892505     ASom    T    G        0      0        2 
   2    chr2_7892505     HCab    T    G        1      2        2 
   2    chr2_7892505     HPrz    T    G        1      2        2 
   2    chr2_7892505     ZBoe    T    G        0      0        2 
   2    chr2_7892505     ZGre    T    G        0      0        2 
   2    chr2_7892505     ZHar    T    G        0      0        2 
   2    chr2_7892505   Sample    T    G        0      0        2 
   2    chr2_7894016     AAsi    A    G        0      0        2 
   2    chr2_7894016     AKia    A    G        0      0        2 
   2    chr2_7894016     AOna    A    G        0      0        2 
   2    chr2_7894016     ASom    A    G        0      0        2 
   2    chr2_7894016     HCab    A    G        1      2        2 
   2    chr2_7894016     HPrz    A    G        1      2        2 
   2    chr2_7894016     ZBoe    A    G        0      0        2 
   2    chr2_7894016     ZGre    A    G        0      0        2 
   2    chr2_7894016     ZHar    A    G        0      0        2 
   2    chr2_7894016   Sample    A    G        0      0        2 
   2    chr2_7894173     AAsi    A    G      0.5      1        2 
   2    chr2_7894173     AKia    A    G        0      0        2 
   2    chr2_7894173     AOna    A    G        0      0        2 
   2    chr2_7894173     ASom    A    G        0      0        2 
   2    chr2_7894173     HCab    A    G        0      0        2 
   2    chr2_7894173     HPrz    A    G        0      0        2 
   2    chr2_7894173     ZBoe    A    G        0      0        2 
   2    chr2_7894173     ZGre    A    G        0      0        2 
   2    chr2_7894173     ZHar    A    G        0      0        2 
   2    chr2_7894173   Sample    A    G        1      2        2 
   2    chr2_7902498     AAsi    A    G        0      0        2 
   2    chr2_7902498     AKia    A    G        0      0        2 
   2    chr2_7902498     AOna    A    G        0      0        2 
   2    chr2_7902498     ASom    A    G        0      0        2 
   2    chr2_7902498     HCab    A    G        1      2        2 
   2    chr2_7902498     HPrz    A    G        1      2        2 
   2    chr2_7902498     ZBoe    A    G        0      0        2 
   2    chr2_7902498     ZGre    A    G        1      2        2 
   2    chr2_7902498     ZHar    A    G        0      0        2 
   2    chr2_7902498   Sample    A    G        0      0        2 
   2    chr2_7910731     AAsi    T    C        0      0        2 
   2    chr2_7910731     AKia    T    C        0      0        2 
   2    chr2_7910731     AOna    T    C        0      0        2 
   2    chr2_7910731     ASom    T    C        0      0        2 
   2    chr2_7910731     HCab    T    C        0      0        2 
   2    chr2_7910731     HPrz    T    C        0      0        2 
   2    chr2_7910731     ZBoe    T    C        0      0        2 
   2    chr2_7910731     ZGre    T    C        0      0        2 
   2    chr2_7910731     ZHar    T    C      0.5      1        2 
   2    chr2_7910731   Sample    T    C        0      0        2 
   2    chr2_7912010     AAsi    C    G        0      0        2 
   2    chr2_7912010     AKia    C    G        0      0        2 
   2    chr2_7912010     AOna    C    G        0      0        2 
   2    chr2_7912010     ASom    C    G        0      0        2 
   2    chr2_7912010     HCab    C    G        0      0        2 
   2    chr2_7912010     HPrz    C    G        0      0        2 
   2    chr2_7912010     ZBoe    C    G        0      0        2 
   2    chr2_7912010     ZGre    C    G        1      2        2 
   2    chr2_7912010     ZHar    C    G        0      0        2 
   2    chr2_7912010   Sample    C    G        0      0        2 
   2    chr2_7923175     AAsi    A    C        0      0        2 
   2    chr2_7923175     AKia    A    C        0      0        2 
   2    chr2_7923175     AOna    A    C        0      0        2 
   2    chr2_7923175     ASom    A    C        0      0        2 
   2    chr2_7923175     HCab    A    C        0      0        2 
   2    chr2_7923175     HPrz    A    C        0      0        2 
   2    chr2_7923175     ZBoe    A    C        1      2        2 
   2    chr2_7923175     ZGre    A    C        0      0        2 
   2    chr2_7923175     ZHar    A    C        0      0        2 
   2    chr2_7923175   Sample    A    C        0      0        2 
   2    chr2_7928944     AAsi    G    A        0      0        2 
   2    chr2_7928944     AKia    G    A        0      0        2 
   2    chr2_7928944     AOna    G    A        0      0        2 
   2    chr2_7928944     ASom    G    A        0      0        2 
   2    chr2_7928944     HCab    G    A        0      0        2 
   2    chr2_7928944     HPrz    G    A        0      0        2 
   2    chr2_7928944     ZBoe    G    A        0      0        2 
   2    chr2_7928944     ZGre    G    A        0      0        2 
   2    chr2_7928944     ZHar    G    A      0.5      1        2 
   2    chr2_7928944   Sample    G    A        0      0        2 
   2    chr2_7929871     AAsi    T    C        0      0        2 
   2    chr2_7929871     AKia    T    C        1      2        2 
   2    chr2_7929871     AOna    T    C        1      2        2 
   2    chr2_7929871     ASom    T    C        0      0        2 
   2    chr2_7929871     HCab    T    C        0      0        2 
   2    chr2_7929871     HPrz    T    C        0      0        2 
   2    chr2_7929871     ZBoe    T    C        0      0        2 
   2    chr2_7929871     ZGre    T    C        0      0        2 
   2    chr2_7929871     ZHar    T    C        0      0        2 
   2    chr2_7929871   Sample    T    C        0      0        2 
   2    chr2_7930546     AAsi    A    G        0      0        2 
   2    chr2_7930546     AKia    A    G        1      2        2 
   2    chr2_7930546     AOna    A    G        1      2        2 
   2    chr2_7930546     ASom    A    G        0      0        2 
   2    chr2_7930546     HCab    A    G        0      0        2 
   2    chr2_7930546     HPrz    A    G        0      0        2 
   2    chr2_7930546     ZBoe    A    G        0      0        2 
   2    chr2_7930546     ZGre    A    G        0      0        2 
   2    chr2_7930546     ZHar    A    G        0      0        2 
   2    chr2_7930546   Sample    A    G        0      0        2 
   2    chr2_7943461     AAsi    A    G        0      0        2 
   2    chr2_7943461     AKia    A    G        0      0        2 
   2    chr2_7943461     AOna    A    G      0.5      1        2 
   2    chr2_7943461     ASom    A    G        0      0        2 
   2    chr2_7943461     HCab    A    G        0      0        2 
   2    chr2_7943461     HPrz    A    G        0      0        2 
   2    chr2_7943461     ZBoe    A    G        0      0        2 
   2    chr2_7943461     ZGre    A    G        0      0        2 
   2    chr2_7943461     ZHar    A    G        0      0        2 
   2    chr2_7943461   Sample    A    G        0      0        2 
   2    chr2_7945157     AAsi    C    T        0      0        2 
   2    chr2_7945157     AKia    C    T        0      0        2 
   2    chr2_7945157     AOna    C    T        0      0        2 
   2    chr2_7945157     ASom    C    T        0      0        2 
   2    chr2_7945157     HCab    C    T        1      2        2 
   2    chr2_7945157     HPrz    C    T        1      2        2 
   2    chr2_7945157     ZBoe    C    T        0      0        2 
   2    chr2_7945157     ZGre    C    T        0      0        2 
   2    chr2_7945157     ZHar    C    T        0      0        2 
   2    chr2_7945157   Sample    C    T        0      0        2 
   2    chr2_7949617     AAsi    T    C        0      0        2 
   2    chr2_7949617     AKia    T    C        0      0        2 
   2    chr2_7949617     AOna    T    C        0      0        2 
   2    chr2_7949617     ASom    T    C        0      0        2 
   2    chr2_7949617     HCab    T    C        0      0        2 
   2    chr2_7949617     HPrz    T    C        0      0        2 
   2    chr2_7949617     ZBoe    T    C        0      0        2 
   2    chr2_7949617     ZGre    T    C        0      0        2 
   2    chr2_7949617     ZHar    T    C        1      2        2 
   2    chr2_7949617   Sample    T    C        0      0        2 
   2    chr2_7951629     AAsi    C    A        0      0        2 
   2    chr2_7951629     AKia    C    A        0      0        2 
   2    chr2_7951629     AOna    C    A      0.5      1        2 
   2    chr2_7951629     ASom    C    A        0      0        2 
   2    chr2_7951629     HCab    C    A        0      0        2 
   2    chr2_7951629     HPrz    C    A        0      0        2 
   2    chr2_7951629     ZBoe    C    A        0      0        2 
   2    chr2_7951629     ZGre    C    A        0      0        2 
   2    chr2_7951629     ZHar    C    A        0      0        2 
   2    chr2_7951629   Sample    C    A        0      0        2 
   2    chr2_7955493     AAsi    T    C        0      0        2 
   2    chr2_7955493     AKia    T    C        0      0        2 
   2    chr2_7955493     AOna    T    C        0      0        2 
   2    chr2_7955493     ASom    T    C        0      0        2 
   2    chr2_7955493     HCab    T    C      0.5      1        2 
   2    chr2_7955493     HPrz    T    C        0      0        2 
   2    chr2_7955493     ZBoe    T    C        0      0        2 
   2    chr2_7955493     ZGre    T    C        0      0        2 
   2    chr2_7955493     ZHar    T    C        0      0        2 
   2    chr2_7955493   Sample    T    C        0      0        2 
   2    chr2_7980383     AAsi    C    T        0      0        2 
   2    chr2_7980383     AKia    C    T        0      0        2 
   2    chr2_7980383     AOna    C    T        0      0        2 
   2    chr2_7980383     ASom    C    T        0      0        2 
   2    chr2_7980383     HCab    C    T        0      0        2 
   2    chr2_7980383     HPrz    C    T        0      0        2 
   2    chr2_7980383     ZBoe    C    T        1      2        2 
   2    chr2_7980383     ZGre    C    T        1      2        2 
   2    chr2_7980383     ZHar    C    T        0      0        2 
   2    chr2_7980383   Sample    C    T        0      0        2 
   2    chr2_7980425     AAsi    C    G        0      0        2 
   2    chr2_7980425     AKia    C    G        0      0        2 
   2    chr2_7980425     AOna    C    G      0.5      1        2 
   2    chr2_7980425     ASom    C    G        0      0        2 
   2    chr2_7980425     HCab    C    G        0      0        2 
   2    chr2_7980425     HPrz    C    G        0      0        2 
   2    chr2_7980425     ZBoe    C    G        0      0        2 
   2    chr2_7980425     ZGre    C    G        0      0        2 
   2    chr2_7980425     ZHar    C    G        0      0        2 
   2    chr2_7980425   Sample    C    G        0      0        2 
   2    chr2_7981652     AAsi    C    T        0      0        2 
   2    chr2_7981652     AKia    C    T        0      0        2 
   2    chr2_7981652     AOna    C    T        0      0        2 
   2    chr2_7981652     ASom    C    T        0      0        2 
   2    chr2_7981652     HCab    C    T        0      0        2 
   2    chr2_7981652     HPrz    C    T        0      0        2 
   2    chr2_7981652     ZBoe    C    T        0      0        2 
   2    chr2_7981652     ZGre    C    T        0      0        2 
   2    chr2_7981652     ZHar    C    T        1      2        2 
   2    chr2_7981652   Sample    C    T        0      0        2 
   2    chr2_7985022     AAsi    A    G        0      0        2 
   2    chr2_7985022     AKia    A    G        0      0        2 
   2    chr2_7985022     AOna    A    G        0      0        2 
   2    chr2_7985022     ASom    A    G        1      2        2 
   2    chr2_7985022     HCab    A    G        0      0        2 
   2    chr2_7985022     HPrz    A    G        0      0        2 
   2    chr2_7985022     ZBoe    A    G        0      0        2 
   2    chr2_7985022     ZGre    A    G        0      0        2 
   2    chr2_7985022     ZHar    A    G        0      0        2 
   2    chr2_7985022   Sample    A    G        0      0        2 
   2    chr2_7987644     AAsi    A    G        0      0        2 
   2    chr2_7987644     AKia    A    G        0      0        2 
   2    chr2_7987644     AOna    A    G        0      0        2 
   2    chr2_7987644     ASom    A    G        1      2        2 
   2    chr2_7987644     HCab    A    G        0      0        2 
   2    chr2_7987644     HPrz    A    G        0      0        2 
   2    chr2_7987644     ZBoe    A    G        0      0        2 
   2    chr2_7987644     ZGre    A    G        0      0        2 
   2    chr2_7987644     ZHar    A    G        0      0        2 
   2    chr2_7987644   Sample    A    G        0      0        2 
   2    chr2_7988367     AAsi    G    A        0      0        2 
   2    chr2_7988367     AKia    G    A        1      2        2 
   2    chr2_7988367     AOna    G    A        0      0        2 
   2    chr2_7988367     ASom    G    A        0      0        2 
   2    chr2_7988367     HCab    G    A        0      0        2 
   2    chr2_7988367     HPrz    G    A        0      0        2 
   2    chr2_7988367     ZBoe    G    A        0      0        2 
   2    chr2_7988367     ZGre    G    A        0      0        2 
   2    chr2_7988367     ZHar    G    A        0      0        2 
   2    chr2_7988367   Sample    G    A        0      0        2 
   2    chr2_7996038     AAsi    G    T        0      0        2 
   2    chr2_7996038     AKia    G    T        0      0        2 
   2    chr2_7996038     AOna    G    T        0      0        2 
   2    chr2_7996038     ASom    G    T        0      0        2 
   2    chr2_7996038     HCab    G    T        1      2        2 
   2    chr2_7996038     HPrz    G    T        1      2        2 
   2    chr2_7996038     ZBoe    G    T        0      0        2 
   2    chr2_7996038     ZGre    G    T        0      0        2 
   2    chr2_7996038     ZHar    G    T        0      0        2 
   2    chr2_7996038   Sample    G    T        0      0        2 
   2    chr2_8002585     AAsi    C    A        1      2        2 
   2    chr2_8002585     AKia    C    A        0      0        2 
   2    chr2_8002585     AOna    C    A        0      0        2 
   2    chr2_8002585     ASom    C    A        1      2        2 
   2    chr2_8002585     HCab    C    A        0      0        2 
   2    chr2_8002585     HPrz    C    A        0      0        2 
   2    chr2_8002585     ZBoe    C    A        0      0        2 
   2    chr2_8002585     ZGre    C    A        0      0        2 
   2    chr2_8002585     ZHar    C    A        0      0        2 
   2    chr2_8002585   Sample    C    A        1      2        2 
   2    chr2_8002961     AAsi    G    A        0      0        2 
   2    chr2_8002961     AKia    G    A        1      2        2 
   2    chr2_8002961     AOna    G    A      0.5      1        2 
   2    chr2_8002961     ASom    G    A        0      0        2 
   2    chr2_8002961     HCab    G    A        0      0        2 
   2    chr2_8002961     HPrz    G    A        0      0        2 
   2    chr2_8002961     ZBoe    G    A        0      0        2 
   2    chr2_8002961     ZGre    G    A        0      0        2 
   2    chr2_8002961     ZHar    G    A        0      0        2 
   2    chr2_8002961   Sample    G    A        0      0        2 
   2    chr2_8008882     AAsi    A    G        0      0        2 
   2    chr2_8008882     AKia    A    G        0      0        2 
   2    chr2_8008882     AOna    A    G        0      0        2 
   2    chr2_8008882     ASom    A    G        1      2        2 
   2    chr2_8008882     HCab    A    G        0      0        2 
   2    chr2_8008882     HPrz    A    G        0      0        2 
   2    chr2_8008882     ZBoe    A    G        0      0        2 
   2    chr2_8008882     ZGre    A    G        0      0        2 
   2    chr2_8008882     ZHar    A    G      0.5      1        2 
   2    chr2_8008882   Sample    A    G        0      0        2 
   2    chr2_8020008     AAsi    T    C        0      0        2 
   2    chr2_8020008     AKia    T    C        0      0        2 
   2    chr2_8020008     AOna    T    C        0      0        2 
   2    chr2_8020008     ASom    T    C        0      0        2 
   2    chr2_8020008     HCab    T    C        0      0        2 
   2    chr2_8020008     HPrz    T    C        0      0        2 
   2    chr2_8020008     ZBoe    T    C        0      0        2 
   2    chr2_8020008     ZGre    T    C        1      2        2 
   2    chr2_8020008     ZHar    T    C        0      0        2 
   2    chr2_8020008   Sample    T    C        0      0        2 
   2    chr2_8021053     AAsi    A    G        0      0        2 
   2    chr2_8021053     AKia    A    G        0      0        2 
   2    chr2_8021053     AOna    A    G        0      0        2 
   2    chr2_8021053     ASom    A    G        0      0        2 
   2    chr2_8021053     HCab    A    G        1      2        2 
   2    chr2_8021053     HPrz    A    G        1      2        2 
   2    chr2_8021053     ZBoe    A    G        0      0        2 
   2    chr2_8021053     ZGre    A    G        0      0        2 
   2    chr2_8021053     ZHar    A    G        0      0        2 
   2    chr2_8021053   Sample    A    G        0      0        2 
   2    chr2_8022972     AAsi    G    A        0      0        2 
   2    chr2_8022972     AKia    G    A        0      0        2 
   2    chr2_8022972     AOna    G    A        0      0        2 
   2    chr2_8022972     ASom    G    A        0      0        2 
   2    chr2_8022972     HCab    G    A        0      0        2 
   2    chr2_8022972     HPrz    G    A        0      0        2 
   2    chr2_8022972     ZBoe    G    A        1      2        2 
   2    chr2_8022972     ZGre    G    A        0      0        2 
   2    chr2_8022972     ZHar    G    A        0      0        2 
   2    chr2_8022972   Sample    G    A        0      0        2 
   2    chr2_8028560     AAsi    T    C        0      0        2 
   2    chr2_8028560     AKia    T    C        0      0        2 
   2    chr2_8028560     AOna    T    C        0      0        2 
   2    chr2_8028560     ASom    T    C        0      0        2 
   2    chr2_8028560     HCab    T    C        1      2        2 
   2    chr2_8028560     HPrz    T    C        1      2        2 
   2    chr2_8028560     ZBoe    T    C        0      0        2 
   2    chr2_8028560     ZGre    T    C        0      0        2 
   2    chr2_8028560     ZHar    T    C        0      0        2 
   2    chr2_8028560   Sample    T    C        0      0        2 
   2    chr2_8029950     AAsi    A    C        0      0        2 
   2    chr2_8029950     AKia    A    C        0      0        2 
   2    chr2_8029950     AOna    A    C        0      0        2 
   2    chr2_8029950     ASom    A    C        0      0        2 
   2    chr2_8029950     HCab    A    C        1      2        2 
   2    chr2_8029950     HPrz    A    C        1      2        2 
   2    chr2_8029950     ZBoe    A    C        0      0        2 
   2    chr2_8029950     ZGre    A    C        0      0        2 
   2    chr2_8029950     ZHar    A    C        0      0        2 
   2    chr2_8029950   Sample    A    C        0      0        2 
   2    chr2_8034699     AAsi    C    T        0      0        2 
   2    chr2_8034699     AKia    C    T        0      0        2 
   2    chr2_8034699     AOna    C    T        0      0        2 
   2    chr2_8034699     ASom    C    T        0      0        2 
   2    chr2_8034699     HCab    C    T        1      2        2 
   2    chr2_8034699     HPrz    C    T        1      2        2 
   2    chr2_8034699     ZBoe    C    T        0      0        2 
   2    chr2_8034699     ZGre    C    T        0      0        2 
   2    chr2_8034699     ZHar    C    T        0      0        2 
   2    chr2_8034699   Sample    C    T        0      0        2 
   2    chr2_8042536     AAsi    G    A        0      0        2 
   2    chr2_8042536     AKia    G    A        0      0        2 
   2    chr2_8042536     AOna    G    A        0      0        2 
   2    chr2_8042536     ASom    G    A        0      0        2 
   2    chr2_8042536     HCab    G    A        0      0        2 
   2    chr2_8042536     HPrz    G    A        0      0        2 
   2    chr2_8042536     ZBoe    G    A        0      0        2 
   2    chr2_8042536     ZGre    G    A        0      0        2 
   2    chr2_8042536     ZHar    G    A        1      2        2 
   2    chr2_8042536   Sample    G    A        0      0        2 
   2    chr2_8057735     AAsi    G    A        0      0        2 
   2    chr2_8057735     AKia    G    A        0      0        2 
   2    chr2_8057735     AOna    G    A        0      0        2 
   2    chr2_8057735     ASom    G    A        1      2        2 
   2    chr2_8057735     HCab    G    A        0      0        2 
   2    chr2_8057735     HPrz    G    A        0      0        2 
   2    chr2_8057735     ZBoe    G    A        0      0        2 
   2    chr2_8057735     ZGre    G    A        0      0        2 
   2    chr2_8057735     ZHar    G    A        0      0        2 
   2    chr2_8057735   Sample    G    A        0      0        2 
   2    chr2_8057958     AAsi    C    A        0      0        2 
   2    chr2_8057958     AKia    C    A        0      0        2 
   2    chr2_8057958     AOna    C    A        0      0        2 
   2    chr2_8057958     ASom    C    A        0      0        2 
   2    chr2_8057958     HCab    C    A      0.5      1        2 
   2    chr2_8057958     HPrz    C    A        1      2        2 
   2    chr2_8057958     ZBoe    C    A        0      0        2 
   2    chr2_8057958     ZGre    C    A        0      0        2 
   2    chr2_8057958     ZHar    C    A        0      0        2 
   2    chr2_8057958   Sample    C    A        0      0        2 
   2    chr2_8060303     AAsi    G    A        0      0        2 
   2    chr2_8060303     AKia    G    A        1      2        2 
   2    chr2_8060303     AOna    G    A        0      0        2 
   2    chr2_8060303     ASom    G    A        0      0        2 
   2    chr2_8060303     HCab    G    A        0      0        2 
   2    chr2_8060303     HPrz    G    A        0      0        2 
   2    chr2_8060303     ZBoe    G    A        0      0        2 
   2    chr2_8060303     ZGre    G    A        0      0        2 
   2    chr2_8060303     ZHar    G    A        0      0        2 
   2    chr2_8060303   Sample    G    A        0      0        2 
   2    chr2_8064369     AAsi    T    A        0      0        2 
   2    chr2_8064369     AKia    T    A        0      0        2 
   2    chr2_8064369     AOna    T    A        0      0        2 
   2    chr2_8064369     ASom    T    A        0      0        2 
   2    chr2_8064369     HCab    T    A        1      2        2 
   2    chr2_8064369     HPrz    T    A        1      2        2 
   2    chr2_8064369     ZBoe    T    A        0      0        2 
   2    chr2_8064369     ZGre    T    A        0      0        2 
   2    chr2_8064369     ZHar    T    A        0      0        2 
   2    chr2_8064369   Sample    T    A        0      0        2 
   2    chr2_8083620     AAsi    T    C        0      0        2 
   2    chr2_8083620     AKia    T    C        0      0        2 
   2    chr2_8083620     AOna    T    C      0.5      1        2 
   2    chr2_8083620     ASom    T    C        0      0        2 
   2    chr2_8083620     HCab    T    C        0      0        2 
   2    chr2_8083620     HPrz    T    C        0      0        2 
   2    chr2_8083620     ZBoe    T    C        0      0        2 
   2    chr2_8083620     ZGre    T    C        0      0        2 
   2    chr2_8083620     ZHar    T    C        0      0        2 
   2    chr2_8083620   Sample    T    C        0      0        2 
   2    chr2_8086797     AAsi    C    T        1      2        2 
   2    chr2_8086797     AKia    C    T        0      0        2 
   2    chr2_8086797     AOna    C    T        0      0        2 
   2    chr2_8086797     ASom    C    T        0      0        2 
   2    chr2_8086797     HCab    C    T        0      0        2 
   2    chr2_8086797     HPrz    C    T        0      0        2 
   2    chr2_8086797     ZBoe    C    T        0      0        2 
   2    chr2_8086797     ZGre    C    T        0      0        2 
   2    chr2_8086797     ZHar    C    T        0      0        2 
   2    chr2_8086797   Sample    C    T        0      0        2 
   2    chr2_8090516     AAsi    T    C        0      0        2 
   2    chr2_8090516     AKia    T    C        0      0        2 
   2    chr2_8090516     AOna    T    C        0      0        2 
   2    chr2_8090516     ASom    T    C        0      0        2 
   2    chr2_8090516     HCab    T    C        1      2        2 
   2    chr2_8090516     HPrz    T    C        1      2        2 
   2    chr2_8090516     ZBoe    T    C        0      0        2 
   2    chr2_8090516     ZGre    T    C        0      0        2 
   2    chr2_8090516     ZHar    T    C        0      0        2 
   2    chr2_8090516   Sample    T    C        0      0        2 
   2    chr2_8093083     AAsi    T    C        0      0        2 
   2    chr2_8093083     AKia    T    C        0      0        2 
   2    chr2_8093083     AOna    T    C        0      0        2 
   2    chr2_8093083     ASom    T    C        0      0        2 
   2    chr2_8093083     HCab    T    C      0.5      1        2 
   2    chr2_8093083     HPrz    T    C        0      0        2 
   2    chr2_8093083     ZBoe    T    C        0      0        2 
   2    chr2_8093083     ZGre    T    C        0      0        2 
   2    chr2_8093083     ZHar    T    C        0      0        2 
   2    chr2_8093083   Sample    T    C        0      0        2 
   2    chr2_8104273     AAsi    G    A        0      0        2 
   2    chr2_8104273     AKia    G    A        0      0        2 
   2    chr2_8104273     AOna    G    A        0      0        2 
   2    chr2_8104273     ASom    G    A        0      0        2 
   2    chr2_8104273     HCab    G    A        1      2        2 
   2    chr2_8104273     HPrz    G    A        1      2        2 
   2    chr2_8104273     ZBoe    G    A        0      0        2 
   2    chr2_8104273     ZGre    G    A        0      0        2 
   2    chr2_8104273     ZHar    G    A        0      0        2 
   2    chr2_8104273   Sample    G    A        0      0        2 
   2    chr2_8118068     AAsi    A    G        0      0        2 
   2    chr2_8118068     AKia    A    G        0      0        2 
   2    chr2_8118068     AOna    A    G        0      0        2 
   2    chr2_8118068     ASom    A    G        0      0        2 
   2    chr2_8118068     HCab    A    G      0.5      1        2 
   2    chr2_8118068     HPrz    A    G      0.5      1        2 
   2    chr2_8118068     ZBoe    A    G        0      0        2 
   2    chr2_8118068     ZGre    A    G        0      0        2 
   2    chr2_8118068     ZHar    A    G        0      0        2 
   2    chr2_8118068   Sample    A    G        0      0        2 
   2    chr2_8135471     AAsi    A    G        0      0        2 
   2    chr2_8135471     AKia    A    G        0      0        2 
   2    chr2_8135471     AOna    A    G        0      0        2 
   2    chr2_8135471     ASom    A    G        0      0        2 
   2    chr2_8135471     HCab    A    G        1      2        2 
   2    chr2_8135471     HPrz    A    G        1      2        2 
   2    chr2_8135471     ZBoe    A    G        0      0        2 
   2    chr2_8135471     ZGre    A    G        0      0        2 
   2    chr2_8135471     ZHar    A    G        0      0        2 
   2    chr2_8135471   Sample    A    G        0      0        2 
   2    chr2_8152878     AAsi    A    G        0      0        2 
   2    chr2_8152878     AKia    A    G        0      0        2 
   2    chr2_8152878     AOna    A    G        0      0        2 
   2    chr2_8152878     ASom    A    G        0      0        2 
   2    chr2_8152878     HCab    A    G        0      0        2 
   2    chr2_8152878     HPrz    A    G        0      0        2 
   2    chr2_8152878     ZBoe    A    G        0      0        2 
   2    chr2_8152878     ZGre    A    G      0.5      1        2 
   2    chr2_8152878     ZHar    A    G        0      0        2 
   2    chr2_8152878   Sample    A    G        0      0        2 
   2    chr2_8164907     AAsi    A    G        0      0        2 
   2    chr2_8164907     AKia    A    G        0      0        2 
   2    chr2_8164907     AOna    A    G        0      0        2 
   2    chr2_8164907     ASom    A    G        0      0        2 
   2    chr2_8164907     HCab    A    G      0.5      1        2 
   2    chr2_8164907     HPrz    A    G      0.5      1        2 
   2    chr2_8164907     ZBoe    A    G        0      0        2 
   2    chr2_8164907     ZGre    A    G        0      0        2 
   2    chr2_8164907     ZHar    A    G        0      0        2 
   2    chr2_8164907   Sample    A    G        0      0        2 
   2    chr2_8180597     AAsi    G    C        1      2        2 
   2    chr2_8180597     AKia    G    C        0      0        2 
   2    chr2_8180597     AOna    G    C        0      0        2 
   2    chr2_8180597     ASom    G    C        1      2        2 
   2    chr2_8180597     HCab    G    C        0      0        2 
   2    chr2_8180597     HPrz    G    C        0      0        2 
   2    chr2_8180597     ZBoe    G    C        0      0        2 
   2    chr2_8180597     ZGre    G    C        0      0        2 
   2    chr2_8180597     ZHar    G    C        0      0        2 
   2    chr2_8180597   Sample    G    C        1      2        2 
   2    chr2_8180635     AAsi    A    G        0      0        2 
   2    chr2_8180635     AKia    A    G        0      0        2 
   2    chr2_8180635     AOna    A    G        0      0        2 
   2    chr2_8180635     ASom    A    G        0      0        2 
   2    chr2_8180635     HCab    A    G        0      0        2 
   2    chr2_8180635     HPrz    A    G        0      0        2 
   2    chr2_8180635     ZBoe    A    G        1      2        2 
   2    chr2_8180635     ZGre    A    G        0      0        2 
   2    chr2_8180635     ZHar    A    G        0      0        2 
   2    chr2_8180635   Sample    A    G        0      0        2 
   2    chr2_8201637     AAsi    G    T        0      0        2 
   2    chr2_8201637     AKia    G    T        0      0        2 
   2    chr2_8201637     AOna    G    T        0      0        2 
   2    chr2_8201637     ASom    G    T        0      0        2 
   2    chr2_8201637     HCab    G    T        1      2        2 
   2    chr2_8201637     HPrz    G    T        1      2        2 
   2    chr2_8201637     ZBoe    G    T        0      0        2 
   2    chr2_8201637     ZGre    G    T        0      0        2 
   2    chr2_8201637     ZHar    G    T        0      0        2 
   2    chr2_8201637   Sample    G    T        0      0        2 
   2    chr2_8210111     AAsi    G    A        0      0        2 
   2    chr2_8210111     AKia    G    A        0      0        2 
   2    chr2_8210111     AOna    G    A      0.5      1        2 
   2    chr2_8210111     ASom    G    A        0      0        2 
   2    chr2_8210111     HCab    G    A        0      0        2 
   2    chr2_8210111     HPrz    G    A        0      0        2 
   2    chr2_8210111     ZBoe    G    A        0      0        2 
   2    chr2_8210111     ZGre    G    A        0      0        2 
   2    chr2_8210111     ZHar    G    A        0      0        2 
   2    chr2_8210111   Sample    G    A        0      0        2 
   2    chr2_8210311     AAsi    A    G        1      2        2 
   2    chr2_8210311     AKia    A    G        0      0        2 
   2    chr2_8210311     AOna    A    G        0      0        2 
   2    chr2_8210311     ASom    A    G        1      2        2 
   2    chr2_8210311     HCab    A    G        0      0        2 
   2    chr2_8210311     HPrz    A    G        0      0        2 
   2    chr2_8210311     ZBoe    A    G        0      0        2 
   2    chr2_8210311     ZGre    A    G        0      0        2 
   2    chr2_8210311     ZHar    A    G        0      0        2 
   2    chr2_8210311   Sample    A    G        1      2        2 
   2    chr2_8215106     AAsi    T    A        0      0        2 
   2    chr2_8215106     AKia    T    A        0      0        2 
   2    chr2_8215106     AOna    T    A        0      0        2 
   2    chr2_8215106     ASom    T    A        0      0        2 
   2    chr2_8215106     HCab    T    A        0      0        2 
   2    chr2_8215106     HPrz    T    A        0      0        2 
   2    chr2_8215106     ZBoe    T    A        1      2        2 
   2    chr2_8215106     ZGre    T    A        0      0        2 
   2    chr2_8215106     ZHar    T    A        0      0        2 
   2    chr2_8215106   Sample    T    A        0      0        2 
   2    chr2_8217678     AAsi    C    A        0      0        2 
   2    chr2_8217678     AKia    C    A        0      0        2 
   2    chr2_8217678     AOna    C    A        0      0        2 
   2    chr2_8217678     ASom    C    A        0      0        2 
   2    chr2_8217678     HCab    C    A        0      0        2 
   2    chr2_8217678     HPrz    C    A        0      0        2 
   2    chr2_8217678     ZBoe    C    A        0      0        2 
   2    chr2_8217678     ZGre    C    A        1      2        2 
   2    chr2_8217678     ZHar    C    A        0      0        2 
   2    chr2_8217678   Sample    C    A        0      0        2 
   2    chr2_8227887     AAsi    G    T        0      0        2 
   2    chr2_8227887     AKia    G    T        0      0        2 
   2    chr2_8227887     AOna    G    T        0      0        2 
   2    chr2_8227887     ASom    G    T        0      0        2 
   2    chr2_8227887     HCab    G    T        1      2        2 
   2    chr2_8227887     HPrz    G    T        1      2        2 
   2    chr2_8227887     ZBoe    G    T        0      0        2 
   2    chr2_8227887     ZGre    G    T        0      0        2 
   2    chr2_8227887     ZHar    G    T        0      0        2 
   2    chr2_8227887   Sample    G    T        0      0        2 
   2    chr2_8228122     AAsi    T    C        0      0        2 
   2    chr2_8228122     AKia    T    C        0      0        2 
   2    chr2_8228122     AOna    T    C        0      0        2 
   2    chr2_8228122     ASom    T    C        1      2        2 
   2    chr2_8228122     HCab    T    C        0      0        2 
   2    chr2_8228122     HPrz    T    C        0      0        2 
   2    chr2_8228122     ZBoe    T    C        0      0        2 
   2    chr2_8228122     ZGre    T    C        0      0        2 
   2    chr2_8228122     ZHar    T    C        0      0        2 
   2    chr2_8228122   Sample    T    C        0      0        2 
   2    chr2_8233206     AAsi    A    T        0      0        2 
   2    chr2_8233206     AKia    A    T        0      0        2 
   2    chr2_8233206     AOna    A    T        0      0        2 
   2    chr2_8233206     ASom    A    T        0      0        2 
   2    chr2_8233206     HCab    A    T        1      2        2 
   2    chr2_8233206     HPrz    A    T        1      2        2 
   2    chr2_8233206     ZBoe    A    T        0      0        2 
   2    chr2_8233206     ZGre    A    T        0      0        2 
   2    chr2_8233206     ZHar    A    T        0      0        2 
   2    chr2_8233206   Sample    A    T        0      0        2 
   2    chr2_8236119     AAsi    T    C        1      2        2 
   2    chr2_8236119     AKia    T    C        0      0        2 
   2    chr2_8236119     AOna    T    C        0      0        2 
   2    chr2_8236119     ASom    T    C        0      0        2 
   2    chr2_8236119     HCab    T    C        0      0        2 
   2    chr2_8236119     HPrz    T    C        0      0        2 
   2    chr2_8236119     ZBoe    T    C        0      0        2 
   2    chr2_8236119     ZGre    T    C        0      0        2 
   2    chr2_8236119     ZHar    T    C        0      0        2 
   2    chr2_8236119   Sample    T    C        1      2        2 
   2    chr2_8240361     AAsi    A    T        0      0        2 
   2    chr2_8240361     AKia    A    T        0      0        2 
   2    chr2_8240361     AOna    A    T        0      0        2 
   2    chr2_8240361     ASom    A    T        0      0        2 
   2    chr2_8240361     HCab    A    T        0      0        2 
   2    chr2_8240361     HPrz    A    T        0      0        2 
   2    chr2_8240361     ZBoe    A    T        0      0        2 
   2    chr2_8240361     ZGre    A    T        0      0        2 
   2    chr2_8240361     ZHar    A    T        1      2        2 
   2    chr2_8240361   Sample    A    T        0      0        2 
   2    chr2_8241465     AAsi    T    C        0      0        2 
   2    chr2_8241465     AKia    T    C        0      0        2 
   2    chr2_8241465     AOna    T    C        0      0        2 
   2    chr2_8241465     ASom    T    C        0      0        2 
   2    chr2_8241465     HCab    T    C        0      0        2 
   2    chr2_8241465     HPrz    T    C        0      0        2 
   2    chr2_8241465     ZBoe    T    C        0      0        2 
   2    chr2_8241465     ZGre    T    C        0      0        2 
   2    chr2_8241465     ZHar    T    C        1      2        2 
   2    chr2_8241465   Sample    T    C        0      0        2 
   2    chr2_8248643     AAsi    A    C        0      0        2 
   2    chr2_8248643     AKia    A    C        0      0        2 
   2    chr2_8248643     AOna    A    C        0      0        2 
   2    chr2_8248643     ASom    A    C        0      0        2 
   2    chr2_8248643     HCab    A    C        1      2        2 
   2    chr2_8248643     HPrz    A    C        1      2        2 
   2    chr2_8248643     ZBoe    A    C        0      0        2 
   2    chr2_8248643     ZGre    A    C        0      0        2 
   2    chr2_8248643     ZHar    A    C        0      0        2 
   2    chr2_8248643   Sample    A    C        0      0        2 
   2    chr2_8250501     AAsi    G    C        0      0        2 
   2    chr2_8250501     AKia    G    C        0      0        2 
   2    chr2_8250501     AOna    G    C        0      0        2 
   2    chr2_8250501     ASom    G    C        0      0        2 
   2    chr2_8250501     HCab    G    C        1      2        2 
   2    chr2_8250501     HPrz    G    C        1      2        2 
   2    chr2_8250501     ZBoe    G    C        0      0        2 
   2    chr2_8250501     ZGre    G    C        0      0        2 
   2    chr2_8250501     ZHar    G    C        0      0        2 
   2    chr2_8250501   Sample    G    C        0      0        2 
   2    chr2_8260194     AAsi    G    A        0      0        2 
   2    chr2_8260194     AKia    G    A        0      0        2 
   2    chr2_8260194     AOna    G    A        1      2        2 
   2    chr2_8260194     ASom    G    A        0      0        2 
   2    chr2_8260194     HCab    G    A        0      0        2 
   2    chr2_8260194     HPrz    G    A        0      0        2 
   2    chr2_8260194     ZBoe    G    A        0      0        2 
   2    chr2_8260194     ZGre    G    A        0      0        2 
   2    chr2_8260194     ZHar    G    A        0      0        2 
   2    chr2_8260194   Sample    G    A        0      0        2 
   2    chr2_8279832     AAsi    T    A        0      0        2 
   2    chr2_8279832     AKia    T    A        0      0        2 
   2    chr2_8279832     AOna    T    A        0      0        2 
   2    chr2_8279832     ASom    T    A        0      0        2 
   2    chr2_8279832     HCab    T    A        0      0        2 
   2    chr2_8279832     HPrz    T    A        0      0        2 
   2    chr2_8279832     ZBoe    T    A        1      2        2 
   2    chr2_8279832     ZGre    T    A        0      0        2 
   2    chr2_8279832     ZHar    T    A        0      0        2 
   2    chr2_8279832   Sample    T    A        0      0        2 
   2    chr2_8286945     AAsi    A    G        1      2        2 
   2    chr2_8286945     AKia    A    G        0      0        2 
   2    chr2_8286945     AOna    A    G        0      0        2 
   2    chr2_8286945     ASom    A    G        0      0        2 
   2    chr2_8286945     HCab    A    G        0      0        2 
   2    chr2_8286945     HPrz    A    G        0      0        2 
   2    chr2_8286945     ZBoe    A    G        0      0        2 
   2    chr2_8286945     ZGre    A    G        0      0        2 
   2    chr2_8286945     ZHar    A    G        0      0        2 
   2    chr2_8286945   Sample    A    G        0      0        2 
   2    chr2_8287531     AAsi    G    A        0      0        2 
   2    chr2_8287531     AKia    G    A        0      0        2 
   2    chr2_8287531     AOna    G    A        0      0        2 
   2    chr2_8287531     ASom    G    A        0      0        2 
   2    chr2_8287531     HCab    G    A        0      0        2 
   2    chr2_8287531     HPrz    G    A        0      0        2 
   2    chr2_8287531     ZBoe    G    A      0.5      1        2 
   2    chr2_8287531     ZGre    G    A        0      0        2 
   2    chr2_8287531     ZHar    G    A        0      0        2 
   2    chr2_8287531   Sample    G    A        0      0        2 
   2    chr2_8310800     AAsi    T    C        0      0        2 
   2    chr2_8310800     AKia    T    C        1      2        2 
   2    chr2_8310800     AOna    T    C        1      2        2 
   2    chr2_8310800     ASom    T    C        0      0        2 
   2    chr2_8310800     HCab    T    C        1      2        2 
   2    chr2_8310800     HPrz    T    C        1      2        2 
   2    chr2_8310800     ZBoe    T    C        0      0        2 
   2    chr2_8310800     ZGre    T    C        0      0        2 
   2    chr2_8310800     ZHar    T    C        0      0        2 
   2    chr2_8310800   Sample    T    C        0      0        2 
   2    chr2_8313313     AAsi    C    T        0      0        2 
   2    chr2_8313313     AKia    C    T        0      0        2 
   2    chr2_8313313     AOna    C    T        0      0        2 
   2    chr2_8313313     ASom    C    T        0      0        2 
   2    chr2_8313313     HCab    C    T        1      2        2 
   2    chr2_8313313     HPrz    C    T        1      2        2 
   2    chr2_8313313     ZBoe    C    T        0      0        2 
   2    chr2_8313313     ZGre    C    T        0      0        2 
   2    chr2_8313313     ZHar    C    T        0      0        2 
   2    chr2_8313313   Sample    C    T        0      0        2 
   2    chr2_8317256     AAsi    G    A        0      0        2 
   2    chr2_8317256     AKia    G    A        1      2        2 
   2    chr2_8317256     AOna    G    A        0      0        2 
   2    chr2_8317256     ASom    G    A        0      0        2 
   2    chr2_8317256     HCab    G    A        0      0        2 
   2    chr2_8317256     HPrz    G    A        0      0        2 
   2    chr2_8317256     ZBoe    G    A        0      0        2 
   2    chr2_8317256     ZGre    G    A        0      0        2 
   2    chr2_8317256     ZHar    G    A        0      0        2 
   2    chr2_8317256   Sample    G    A        0      0        2 
   2    chr2_8325475     AAsi    G    A        0      0        2 
   2    chr2_8325475     AKia    G    A        0      0        2 
   2    chr2_8325475     AOna    G    A        0      0        2 
   2    chr2_8325475     ASom    G    A        0      0        2 
   2    chr2_8325475     HCab    G    A        1      2        2 
   2    chr2_8325475     HPrz    G    A        1      2        2 
   2    chr2_8325475     ZBoe    G    A        0      0        2 
   2    chr2_8325475     ZGre    G    A        0      0        2 
   2    chr2_8325475     ZHar    G    A        0      0        2 
   2    chr2_8325475   Sample    G    A        0      0        2 
   2    chr2_8328703     AAsi    T    A        0      0        2 
   2    chr2_8328703     AKia    T    A        0      0        2 
   2    chr2_8328703     AOna    T    A        0      0        2 
   2    chr2_8328703     ASom    T    A        0      0        2 
   2    chr2_8328703     HCab    T    A        0      0        2 
   2    chr2_8328703     HPrz    T    A        0      0        2 
   2    chr2_8328703     ZBoe    T    A      0.5      1        2 
   2    chr2_8328703     ZGre    T    A        0      0        2 
   2    chr2_8328703     ZHar    T    A        0      0        2 
   2    chr2_8328703   Sample    T    A        0      0        2 
   2    chr2_8330637     AAsi    C    T        0      0        2 
   2    chr2_8330637     AKia    C    T        0      0        2 
   2    chr2_8330637     AOna    C    T        0      0        2 
   2    chr2_8330637     ASom    C    T        0      0        2 
   2    chr2_8330637     HCab    C    T        0      0        2 
   2    chr2_8330637     HPrz    C    T        0      0        2 
   2    chr2_8330637     ZBoe    C    T        0      0        2 
   2    chr2_8330637     ZGre    C    T        0      0        2 
   2    chr2_8330637     ZHar    C    T      0.5      1        2 
   2    chr2_8330637   Sample    C    T        0      0        2 
   2    chr2_8331753     AAsi    C    T        0      0        2 
   2    chr2_8331753     AKia    C    T        0      0        2 
   2    chr2_8331753     AOna    C    T        0      0        2 
   2    chr2_8331753     ASom    C    T        0      0        2 
   2    chr2_8331753     HCab    C    T        0      0        2 
   2    chr2_8331753     HPrz    C    T        0      0        2 
   2    chr2_8331753     ZBoe    C    T        0      0        2 
   2    chr2_8331753     ZGre    C    T        1      2        2 
   2    chr2_8331753     ZHar    C    T        0      0        2 
   2    chr2_8331753   Sample    C    T        0      0        2 
   2    chr2_8351150     AAsi    T    C        0      0        2 
   2    chr2_8351150     AKia    T    C      0.5      1        2 
   2    chr2_8351150     AOna    T    C        0      0        2 
   2    chr2_8351150     ASom    T    C        0      0        2 
   2    chr2_8351150     HCab    T    C        0      0        2 
   2    chr2_8351150     HPrz    T    C        0      0        2 
   2    chr2_8351150     ZBoe    T    C        0      0        2 
   2    chr2_8351150     ZGre    T    C        0      0        2 
   2    chr2_8351150     ZHar    T    C        0      0        2 
   2    chr2_8351150   Sample    T    C        0      0        2 
   2    chr2_8358303     AAsi    T    C        0      0        2 
   2    chr2_8358303     AKia    T    C        0      0        2 
   2    chr2_8358303     AOna    T    C      0.5      1        2 
   2    chr2_8358303     ASom    T    C        0      0        2 
   2    chr2_8358303     HCab    T    C        0      0        2 
   2    chr2_8358303     HPrz    T    C        0      0        2 
   2    chr2_8358303     ZBoe    T    C        0      0        2 
   2    chr2_8358303     ZGre    T    C        0      0        2 
   2    chr2_8358303     ZHar    T    C        0      0        2 
   2    chr2_8358303   Sample    T    C        0      0        2 
   2    chr2_8361267     AAsi    G    T        0      0        2 
   2    chr2_8361267     AKia    G    T        0      0        2 
   2    chr2_8361267     AOna    G    T        0      0        2 
   2    chr2_8361267     ASom    G    T        0      0        2 
   2    chr2_8361267     HCab    G    T        0      0        2 
   2    chr2_8361267     HPrz    G    T        0      0        2 
   2    chr2_8361267     ZBoe    G    T      0.5      1        2 
   2    chr2_8361267     ZGre    G    T        0      0        2 
   2    chr2_8361267     ZHar    G    T        0      0        2 
   2    chr2_8361267   Sample    G    T        0      0        2 
   2    chr2_8373964     AAsi    C    T        1      2        2 
   2    chr2_8373964     AKia    C    T        0      0        2 
   2    chr2_8373964     AOna    C    T        0      0        2 
   2    chr2_8373964     ASom    C    T        1      2        2 
   2    chr2_8373964     HCab    C    T        0      0        2 
   2    chr2_8373964     HPrz    C    T        0      0        2 
   2    chr2_8373964     ZBoe    C    T        0      0        2 
   2    chr2_8373964     ZGre    C    T        0      0        2 
   2    chr2_8373964     ZHar    C    T        0      0        2 
   2    chr2_8373964   Sample    C    T        1      2        2 
   2    chr2_8379734     AAsi    T    C        0      0        2 
   2    chr2_8379734     AKia    T    C      0.5      1        2 
   2    chr2_8379734     AOna    T    C        1      2        2 
   2    chr2_8379734     ASom    T    C        0      0        2 
   2    chr2_8379734     HCab    T    C        0      0        2 
   2    chr2_8379734     HPrz    T    C        0      0        2 
   2    chr2_8379734     ZBoe    T    C        0      0        2 
   2    chr2_8379734     ZGre    T    C        0      0        2 
   2    chr2_8379734     ZHar    T    C        0      0        2 
   2    chr2_8379734   Sample    T    C        0      0        2 
   2    chr2_8394695     AAsi    C    T        0      0        2 
   2    chr2_8394695     AKia    C    T        0      0        2 
   2    chr2_8394695     AOna    C    T        0      0        2 
   2    chr2_8394695     ASom    C    T        0      0        2 
   2    chr2_8394695     HCab    C    T        0      0        2 
   2    chr2_8394695     HPrz    C    T        0      0        2 
   2    chr2_8394695     ZBoe    C    T        0      0        2 
   2    chr2_8394695     ZGre    C    T        1      2        2 
   2    chr2_8394695     ZHar    C    T        0      0        2 
   2    chr2_8394695   Sample    C    T        0      0        2 
   2    chr2_8399698     AAsi    C    T        0      0        2 
   2    chr2_8399698     AKia    C    T        0      0        2 
   2    chr2_8399698     AOna    C    T        0      0        2 
   2    chr2_8399698     ASom    C    T        0      0        2 
   2    chr2_8399698     HCab    C    T        0      0        2 
   2    chr2_8399698     HPrz    C    T        0      0        2 
   2    chr2_8399698     ZBoe    C    T      0.5      1        2 
   2    chr2_8399698     ZGre    C    T        0      0        2 
   2    chr2_8399698     ZHar    C    T        0      0        2 
   2    chr2_8399698   Sample    C    T        0      0        2 
   2    chr2_8403883     AAsi    A    G        0      0        2 
   2    chr2_8403883     AKia    A    G        0      0        2 
   2    chr2_8403883     AOna    A    G        0      0        2 
   2    chr2_8403883     ASom    A    G        0      0        2 
   2    chr2_8403883     HCab    A    G        0      0        2 
   2    chr2_8403883     HPrz    A    G      0.5      1        2 
   2    chr2_8403883     ZBoe    A    G        0      0        2 
   2    chr2_8403883     ZGre    A    G        0      0        2 
   2    chr2_8403883     ZHar    A    G        0      0        2 
   2    chr2_8403883   Sample    A    G        0      0        2 
   2    chr2_8406599     AAsi    G    T        0      0        2 
   2    chr2_8406599     AKia    G    T        0      0        2 
   2    chr2_8406599     AOna    G    T        0      0        2 
   2    chr2_8406599     ASom    G    T        0      0        2 
   2    chr2_8406599     HCab    G    T        0      0        2 
   2    chr2_8406599     HPrz    G    T      0.5      1        2 
   2    chr2_8406599     ZBoe    G    T        0      0        2 
   2    chr2_8406599     ZGre    G    T        0      0        2 
   2    chr2_8406599     ZHar    G    T        0      0        2 
   2    chr2_8406599   Sample    G    T        0      0        2 
   2    chr2_8411995     AAsi    A    G        0      0        2 
   2    chr2_8411995     AKia    A    G        0      0        2 
   2    chr2_8411995     AOna    A    G        0      0        2 
   2    chr2_8411995     ASom    A    G        0      0        2 
   2    chr2_8411995     HCab    A    G        0      0        2 
   2    chr2_8411995     HPrz    A    G        0      0        2 
   2    chr2_8411995     ZBoe    A    G        1      2        2 
   2    chr2_8411995     ZGre    A    G        0      0        2 
   2    chr2_8411995     ZHar    A    G        0      0        2 
   2    chr2_8411995   Sample    A    G        0      0        2 
   2    chr2_8416616     AAsi    A    G        0      0        2 
   2    chr2_8416616     AKia    A    G        0      0        2 
   2    chr2_8416616     AOna    A    G        0      0        2 
   2    chr2_8416616     ASom    A    G        0      0        2 
   2    chr2_8416616     HCab    A    G        0      0        2 
   2    chr2_8416616     HPrz    A    G        0      0        2 
   2    chr2_8416616     ZBoe    A    G        0      0        2 
   2    chr2_8416616     ZGre    A    G        1      2        2 
   2    chr2_8416616     ZHar    A    G        0      0        2 
   2    chr2_8416616   Sample    A    G        0      0        2 
   2    chr2_8430651     AAsi    A    G        0      0        2 
   2    chr2_8430651     AKia    A    G        0      0        2 
   2    chr2_8430651     AOna    A    G        0      0        2 
   2    chr2_8430651     ASom    A    G        0      0        2 
   2    chr2_8430651     HCab    A    G      0.5      1        2 
   2    chr2_8430651     HPrz    A    G      0.5      1        2 
   2    chr2_8430651     ZBoe    A    G        0      0        2 
   2    chr2_8430651     ZGre    A    G        0      0        2 
   2    chr2_8430651     ZHar    A    G        0      0        2 
   2    chr2_8430651   Sample    A    G        0      0        2 
   2    chr2_8434568     AAsi    T    C        0      0        2 
   2    chr2_8434568     AKia    T    C        0      0        2 
   2    chr2_8434568     AOna    T    C        0      0        2 
   2    chr2_8434568     ASom    T    C        0      0        2 
   2    chr2_8434568     HCab    T    C        1      2        2 
   2    chr2_8434568     HPrz    T    C        1      2        2 
   2    chr2_8434568     ZBoe    T    C        0      0        2 
   2    chr2_8434568     ZGre    T    C        0      0        2 
   2    chr2_8434568     ZHar    T    C        0      0        2 
   2    chr2_8434568   Sample    T    C        0      0        2 
   2    chr2_8436107     AAsi    G    C        0      0        2 
   2    chr2_8436107     AKia    G    C        0      0        2 
   2    chr2_8436107     AOna    G    C        0      0        2 
   2    chr2_8436107     ASom    G    C        0      0        2 
   2    chr2_8436107     HCab    G    C        0      0        2 
   2    chr2_8436107     HPrz    G    C        0      0        2 
   2    chr2_8436107     ZBoe    G    C        1      2        2 
   2    chr2_8436107     ZGre    G    C        0      0        2 
   2    chr2_8436107     ZHar    G    C        0      0        2 
   2    chr2_8436107   Sample    G    C        0      0        2 
   2    chr2_8436451     AAsi    A    G        0      0        2 
   2    chr2_8436451     AKia    A    G      0.5      1        2 
   2    chr2_8436451     AOna    A    G        0      0        2 
   2    chr2_8436451     ASom    A    G        0      0        2 
   2    chr2_8436451     HCab    A    G        0      0        2 
   2    chr2_8436451     HPrz    A    G        0      0        2 
   2    chr2_8436451     ZBoe    A    G        0      0        2 
   2    chr2_8436451     ZGre    A    G        0      0        2 
   2    chr2_8436451     ZHar    A    G        0      0        2 
   2    chr2_8436451   Sample    A    G        0      0        2 
   2    chr2_8438389     AAsi    G    A        0      0        2 
   2    chr2_8438389     AKia    G    A        0      0        2 
   2    chr2_8438389     AOna    G    A        0      0        2 
   2    chr2_8438389     ASom    G    A        0      0        2 
   2    chr2_8438389     HCab    G    A        1      2        2 
   2    chr2_8438389     HPrz    G    A        1      2        2 
   2    chr2_8438389     ZBoe    G    A        0      0        2 
   2    chr2_8438389     ZGre    G    A        0      0        2 
   2    chr2_8438389     ZHar    G    A        0      0        2 
   2    chr2_8438389   Sample    G    A        0      0        2 
   2    chr2_8449034     AAsi    T    C        0      0        2 
   2    chr2_8449034     AKia    T    C        0      0        2 
   2    chr2_8449034     AOna    T    C      0.5      1        2 
   2    chr2_8449034     ASom    T    C        0      0        2 
   2    chr2_8449034     HCab    T    C        0      0        2 
   2    chr2_8449034     HPrz    T    C        0      0        2 
   2    chr2_8449034     ZBoe    T    C        0      0        2 
   2    chr2_8449034     ZGre    T    C        0      0        2 
   2    chr2_8449034     ZHar    T    C        0      0        2 
   2    chr2_8449034   Sample    T    C        0      0        2 
   2    chr2_8488279     AAsi    C    T        0      0        2 
   2    chr2_8488279     AKia    C    T        1      2        2 
   2    chr2_8488279     AOna    C    T        0      0        2 
   2    chr2_8488279     ASom    C    T        0      0        2 
   2    chr2_8488279     HCab    C    T        0      0        2 
   2    chr2_8488279     HPrz    C    T        0      0        2 
   2    chr2_8488279     ZBoe    C    T        0      0        2 
   2    chr2_8488279     ZGre    C    T        0      0        2 
   2    chr2_8488279     ZHar    C    T        0      0        2 
   2    chr2_8488279   Sample    C    T        0      0        2 
   2    chr2_8490078     AAsi    C    G        0      0        2 
   2    chr2_8490078     AKia    C    G        1      2        2 
   2    chr2_8490078     AOna    C    G        0      0        2 
   2    chr2_8490078     ASom    C    G        0      0        2 
   2    chr2_8490078     HCab    C    G        0      0        2 
   2    chr2_8490078     HPrz    C    G        0      0        2 
   2    chr2_8490078     ZBoe    C    G        0      0        2 
   2    chr2_8490078     ZGre    C    G        0      0        2 
   2    chr2_8490078     ZHar    C    G        0      0        2 
   2    chr2_8490078   Sample    C    G        0      0        2 
   2    chr2_8491498     AAsi    C    T        0      0        2 
   2    chr2_8491498     AKia    C    T        0      0        2 
   2    chr2_8491498     AOna    C    T        0      0        2 
   2    chr2_8491498     ASom    C    T        1      2        2 
   2    chr2_8491498     HCab    C    T        0      0        2 
   2    chr2_8491498     HPrz    C    T        0      0        2 
   2    chr2_8491498     ZBoe    C    T        0      0        2 
   2    chr2_8491498     ZGre    C    T        0      0        2 
   2    chr2_8491498     ZHar    C    T        0      0        2 
   2    chr2_8491498   Sample    C    T        1      2        2 
   2    chr2_8497137     AAsi    A    G        0      0        2 
   2    chr2_8497137     AKia    A    G        0      0        2 
   2    chr2_8497137     AOna    A    G      0.5      1        2 
   2    chr2_8497137     ASom    A    G        0      0        2 
   2    chr2_8497137     HCab    A    G        0      0        2 
   2    chr2_8497137     HPrz    A    G        0      0        2 
   2    chr2_8497137     ZBoe    A    G        0      0        2 
   2    chr2_8497137     ZGre    A    G        0      0        2 
   2    chr2_8497137     ZHar    A    G        0      0        2 
   2    chr2_8497137   Sample    A    G        0      0        2 
   2    chr2_8500744     AAsi    T    G        0      0        2 
   2    chr2_8500744     AKia    T    G        0      0        2 
   2    chr2_8500744     AOna    T    G        0      0        2 
   2    chr2_8500744     ASom    T    G        0      0        2 
   2    chr2_8500744     HCab    T    G        1      2        2 
   2    chr2_8500744     HPrz    T    G        1      2        2 
   2    chr2_8500744     ZBoe    T    G      0.5      1        2 
   2    chr2_8500744     ZGre    T    G        0      0        2 
   2    chr2_8500744     ZHar    T    G        0      0        2 
   2    chr2_8500744   Sample    T    G        0      0        2 
   2    chr2_8507119     AAsi    A    T        1      2        2 
   2    chr2_8507119     AKia    A    T        0      0        2 
   2    chr2_8507119     AOna    A    T        0      0        2 
   2    chr2_8507119     ASom    A    T        0      0        2 
   2    chr2_8507119     HCab    A    T        0      0        2 
   2    chr2_8507119     HPrz    A    T        0      0        2 
   2    chr2_8507119     ZBoe    A    T        0      0        2 
   2    chr2_8507119     ZGre    A    T        0      0        2 
   2    chr2_8507119     ZHar    A    T        0      0        2 
   2    chr2_8507119   Sample    A    T        0      0        2 
   2    chr2_8510628     AAsi    C    T        0      0        2 
   2    chr2_8510628     AKia    C    T        0      0        2 
   2    chr2_8510628     AOna    C    T        0      0        2 
   2    chr2_8510628     ASom    C    T        0      0        2 
   2    chr2_8510628     HCab    C    T        0      0        2 
   2    chr2_8510628     HPrz    C    T        0      0        2 
   2    chr2_8510628     ZBoe    C    T        0      0        2 
   2    chr2_8510628     ZGre    C    T      0.5      1        2 
   2    chr2_8510628     ZHar    C    T        0      0        2 
   2    chr2_8510628   Sample    C    T        0      0        2 
   2    chr2_8515423     AAsi    A    G        0      0        2 
   2    chr2_8515423     AKia    A    G        0      0        2 
   2    chr2_8515423     AOna    A    G        0      0        2 
   2    chr2_8515423     ASom    A    G        0      0        2 
   2    chr2_8515423     HCab    A    G        0      0        2 
   2    chr2_8515423     HPrz    A    G        0      0        2 
   2    chr2_8515423     ZBoe    A    G      0.5      1        2 
   2    chr2_8515423     ZGre    A    G        0      0        2 
   2    chr2_8515423     ZHar    A    G        0      0        2 
   2    chr2_8515423   Sample    A    G        0      0        2 
   2    chr2_8531447     AAsi    G    A        0      0        2 
   2    chr2_8531447     AKia    G    A        0      0        2 
   2    chr2_8531447     AOna    G    A        0      0        2 
   2    chr2_8531447     ASom    G    A        0      0        2 
   2    chr2_8531447     HCab    G    A        0      0        2 
   2    chr2_8531447     HPrz    G    A        0      0        2 
   2    chr2_8531447     ZBoe    G    A      0.5      1        2 
   2    chr2_8531447     ZGre    G    A        0      0        2 
   2    chr2_8531447     ZHar    G    A        0      0        2 
   2    chr2_8531447   Sample    G    A        0      0        2 
   2    chr2_8534030     AAsi    G    T        0      0        2 
   2    chr2_8534030     AKia    G    T        0      0        2 
   2    chr2_8534030     AOna    G    T        0      0        2 
   2    chr2_8534030     ASom    G    T        0      0        2 
   2    chr2_8534030     HCab    G    T        1      2        2 
   2    chr2_8534030     HPrz    G    T        1      2        2 
   2    chr2_8534030     ZBoe    G    T        0      0        2 
   2    chr2_8534030     ZGre    G    T        0      0        2 
   2    chr2_8534030     ZHar    G    T        0      0        2 
   2    chr2_8534030   Sample    G    T        0      0        2 
   2    chr2_8538212     AAsi    C    T        0      0        2 
   2    chr2_8538212     AKia    C    T        0      0        2 
   2    chr2_8538212     AOna    C    T        0      0        2 
   2    chr2_8538212     ASom    C    T        0      0        2 
   2    chr2_8538212     HCab    C    T        0      0        2 
   2    chr2_8538212     HPrz    C    T        0      0        2 
   2    chr2_8538212     ZBoe    C    T        0      0        2 
   2    chr2_8538212     ZGre    C    T        0      0        2 
   2    chr2_8538212     ZHar    C    T        1      2        2 
   2    chr2_8538212   Sample    C    T        0      0        2 
   2    chr2_8538728     AAsi    T    C        1      2        2 
   2    chr2_8538728     AKia    T    C        0      0        2 
   2    chr2_8538728     AOna    T    C        0      0        2 
   2    chr2_8538728     ASom    T    C        0      0        2 
   2    chr2_8538728     HCab    T    C        0      0        2 
   2    chr2_8538728     HPrz    T    C        0      0        2 
   2    chr2_8538728     ZBoe    T    C        0      0        2 
   2    chr2_8538728     ZGre    T    C        0      0        2 
   2    chr2_8538728     ZHar    T    C        0      0        2 
   2    chr2_8538728   Sample    T    C        0      0        2 
   2    chr2_8543392     AAsi    T    A        0      0        2 
   2    chr2_8543392     AKia    T    A        0      0        2 
   2    chr2_8543392     AOna    T    A        1      2        2 
   2    chr2_8543392     ASom    T    A        0      0        2 
   2    chr2_8543392     HCab    T    A        0      0        2 
   2    chr2_8543392     HPrz    T    A        0      0        2 
   2    chr2_8543392     ZBoe    T    A        0      0        2 
   2    chr2_8543392     ZGre    T    A        0      0        2 
   2    chr2_8543392     ZHar    T    A        0      0        2 
   2    chr2_8543392   Sample    T    A        0      0        2 
   2    chr2_8545026     AAsi    G    A        0      0        2 
   2    chr2_8545026     AKia    G    A        0      0        2 
   2    chr2_8545026     AOna    G    A        0      0        2 
   2    chr2_8545026     ASom    G    A        0      0        2 
   2    chr2_8545026     HCab    G    A        0      0        2 
   2    chr2_8545026     HPrz    G    A        0      0        2 
   2    chr2_8545026     ZBoe    G    A        0      0        2 
   2    chr2_8545026     ZGre    G    A        0      0        2 
   2    chr2_8545026     ZHar    G    A      0.5      1        2 
   2    chr2_8545026   Sample    G    A        0      0        2 
   2    chr2_8546273     AAsi    G    A        0      0        2 
   2    chr2_8546273     AKia    G    A        0      0        2 
   2    chr2_8546273     AOna    G    A        0      0        2 
   2    chr2_8546273     ASom    G    A        0      0        2 
   2    chr2_8546273     HCab    G    A        1      2        2 
   2    chr2_8546273     HPrz    G    A        1      2        2 
   2    chr2_8546273     ZBoe    G    A        0      0        2 
   2    chr2_8546273     ZGre    G    A        0      0        2 
   2    chr2_8546273     ZHar    G    A        0      0        2 
   2    chr2_8546273   Sample    G    A        0      0        2 
   2    chr2_8549908     AAsi    G    A        0      0        2 
   2    chr2_8549908     AKia    G    A        0      0        2 
   2    chr2_8549908     AOna    G    A      0.5      1        2 
   2    chr2_8549908     ASom    G    A        0      0        2 
   2    chr2_8549908     HCab    G    A        0      0        2 
   2    chr2_8549908     HPrz    G    A        0      0        2 
   2    chr2_8549908     ZBoe    G    A        0      0        2 
   2    chr2_8549908     ZGre    G    A        0      0        2 
   2    chr2_8549908     ZHar    G    A        0      0        2 
   2    chr2_8549908   Sample    G    A        0      0        2 
   2    chr2_8565818     AAsi    G    A        0      0        2 
   2    chr2_8565818     AKia    G    A        0      0        2 
   2    chr2_8565818     AOna    G    A        0      0        2 
   2    chr2_8565818     ASom    G    A        0      0        2 
   2    chr2_8565818     HCab    G    A        1      2        2 
   2    chr2_8565818     HPrz    G    A        1      2        2 
   2    chr2_8565818     ZBoe    G    A        0      0        2 
   2    chr2_8565818     ZGre    G    A        0      0        2 
   2    chr2_8565818     ZHar    G    A        0      0        2 
   2    chr2_8565818   Sample    G    A        0      0        2 
   2    chr2_8571555     AAsi    T    C        0      0        2 
   2    chr2_8571555     AKia    T    C        0      0        2 
   2    chr2_8571555     AOna    T    C        0      0        2 
   2    chr2_8571555     ASom    T    C        1      2        2 
   2    chr2_8571555     HCab    T    C        0      0        2 
   2    chr2_8571555     HPrz    T    C        0      0        2 
   2    chr2_8571555     ZBoe    T    C        0      0        2 
   2    chr2_8571555     ZGre    T    C        0      0        2 
   2    chr2_8571555     ZHar    T    C        0      0        2 
   2    chr2_8571555   Sample    T    C        0      0        2 
   2    chr2_8579716     AAsi    C    T        0      0        2 
   2    chr2_8579716     AKia    C    T        0      0        2 
   2    chr2_8579716     AOna    C    T        0      0        2 
   2    chr2_8579716     ASom    C    T        0      0        2 
   2    chr2_8579716     HCab    C    T        0      0        2 
   2    chr2_8579716     HPrz    C    T        0      0        2 
   2    chr2_8579716     ZBoe    C    T        1      2        2 
   2    chr2_8579716     ZGre    C    T        0      0        2 
   2    chr2_8579716     ZHar    C    T        0      0        2 
   2    chr2_8579716   Sample    C    T        0      0        2 
   2    chr2_8579877     AAsi    A    G        1      2        2 
   2    chr2_8579877     AKia    A    G        1      2        2 
   2    chr2_8579877     AOna    A    G        1      2        2 
   2    chr2_8579877     ASom    A    G        1      2        2 
   2    chr2_8579877     HCab    A    G        0      0        2 
   2    chr2_8579877     HPrz    A    G        0      0        2 
   2    chr2_8579877     ZBoe    A    G        0      0        2 
   2    chr2_8579877     ZGre    A    G        0      0        2 
   2    chr2_8579877     ZHar    A    G        0      0        2 
   2    chr2_8579877   Sample    A    G        1      2        2 
   2    chr2_8589093     AAsi    G    A        0      0        2 
   2    chr2_8589093     AKia    G    A        0      0        2 
   2    chr2_8589093     AOna    G    A        0      0        2 
   2    chr2_8589093     ASom    G    A        0      0        2 
   2    chr2_8589093     HCab    G    A        0      0        2 
   2    chr2_8589093     HPrz    G    A        0      0        2 
   2    chr2_8589093     ZBoe    G    A        0      0        2 
   2    chr2_8589093     ZGre    G    A        0      0        2 
   2    chr2_8589093     ZHar    G    A        1      2        2 
   2    chr2_8589093   Sample    G    A        0      0        2 
   2    chr2_8602500     AAsi    G    C      0.5      1        2 
   2    chr2_8602500     AKia    G    C        0      0        2 
   2    chr2_8602500     AOna    G    C        0      0        2 
   2    chr2_8602500     ASom    G    C        0      0        2 
   2    chr2_8602500     HCab    G    C        0      0        2 
   2    chr2_8602500     HPrz    G    C        0      0        2 
   2    chr2_8602500     ZBoe    G    C        0      0        2 
   2    chr2_8602500     ZGre    G    C        0      0        2 
   2    chr2_8602500     ZHar    G    C        0      0        2 
   2    chr2_8602500   Sample    G    C        0      0        2 
   2    chr2_8604524     AAsi    T    C        0      0        2 
   2    chr2_8604524     AKia    T    C        0      0        2 
   2    chr2_8604524     AOna    T    C        0      0        2 
   2    chr2_8604524     ASom    T    C        1      2        2 
   2    chr2_8604524     HCab    T    C        0      0        2 
   2    chr2_8604524     HPrz    T    C        0      0        2 
   2    chr2_8604524     ZBoe    T    C        0      0        2 
   2    chr2_8604524     ZGre    T    C        0      0        2 
   2    chr2_8604524     ZHar    T    C        0      0        2 
   2    chr2_8604524   Sample    T    C        0      0        2 
   2    chr2_8606994     AAsi    G    A        0      0        2 
   2    chr2_8606994     AKia    G    A        1      2        2 
   2    chr2_8606994     AOna    G    A        0      0        2 
   2    chr2_8606994     ASom    G    A        0      0        2 
   2    chr2_8606994     HCab    G    A        0      0        2 
   2    chr2_8606994     HPrz    G    A        0      0        2 
   2    chr2_8606994     ZBoe    G    A        0      0        2 
   2    chr2_8606994     ZGre    G    A        0      0        2 
   2    chr2_8606994     ZHar    G    A        0      0        2 
   2    chr2_8606994   Sample    G    A        0      0        2 
   2    chr2_8610061     AAsi    A    C        0      0        2 
   2    chr2_8610061     AKia    A    C        0      0        2 
   2    chr2_8610061     AOna    A    C        0      0        2 
   2    chr2_8610061     ASom    A    C        0      0        2 
   2    chr2_8610061     HCab    A    C        1      2        2 
   2    chr2_8610061     HPrz    A    C        1      2        2 
   2    chr2_8610061     ZBoe    A    C        0      0        2 
   2    chr2_8610061     ZGre    A    C        0      0        2 
   2    chr2_8610061     ZHar    A    C        0      0        2 
   2    chr2_8610061   Sample    A    C        0      0        2 
   2    chr2_8619363     AAsi    A    G        0      0        2 
   2    chr2_8619363     AKia    A    G        0      0        2 
   2    chr2_8619363     AOna    A    G        0      0        2 
   2    chr2_8619363     ASom    A    G        0      0        2 
   2    chr2_8619363     HCab    A    G        0      0        2 
   2    chr2_8619363     HPrz    A    G        0      0        2 
   2    chr2_8619363     ZBoe    A    G      0.5      1        2 
   2    chr2_8619363     ZGre    A    G        0      0        2 
   2    chr2_8619363     ZHar    A    G        0      0        2 
   2    chr2_8619363   Sample    A    G        0      0        2 
   2    chr2_8621378     AAsi    A    C        0      0        2 
   2    chr2_8621378     AKia    A    C        0      0        2 
   2    chr2_8621378     AOna    A    C        0      0        2 
   2    chr2_8621378     ASom    A    C        0      0        2 
   2    chr2_8621378     HCab    A    C        0      0        2 
   2    chr2_8621378     HPrz    A    C        0      0        2 
   2    chr2_8621378     ZBoe    A    C      0.5      1        2 
   2    chr2_8621378     ZGre    A    C        0      0        2 
   2    chr2_8621378     ZHar    A    C        0      0        2 
   2    chr2_8621378   Sample    A    C        0      0        2 
   2    chr2_8624412     AAsi    G    T        0      0        2 
   2    chr2_8624412     AKia    G    T        0      0        2 
   2    chr2_8624412     AOna    G    T        0      0        2 
   2    chr2_8624412     ASom    G    T        0      0        2 
   2    chr2_8624412     HCab    G    T        1      2        2 
   2    chr2_8624412     HPrz    G    T        1      2        2 
   2    chr2_8624412     ZBoe    G    T        0      0        2 
   2    chr2_8624412     ZGre    G    T        0      0        2 
   2    chr2_8624412     ZHar    G    T        0      0        2 
   2    chr2_8624412   Sample    G    T        0      0        2 
   2    chr2_8627843     AAsi    T    A        0      0        2 
   2    chr2_8627843     AKia    T    A        0      0        2 
   2    chr2_8627843     AOna    T    A        0      0        2 
   2    chr2_8627843     ASom    T    A        0      0        2 
   2    chr2_8627843     HCab    T    A        0      0        2 
   2    chr2_8627843     HPrz    T    A        0      0        2 
   2    chr2_8627843     ZBoe    T    A        0      0        2 
   2    chr2_8627843     ZGre    T    A      0.5      1        2 
   2    chr2_8627843     ZHar    T    A        0      0        2 
   2    chr2_8627843   Sample    T    A        0      0        2 
   2    chr2_8629301     AAsi    A    G        0      0        2 
   2    chr2_8629301     AKia    A    G        0      0        2 
   2    chr2_8629301     AOna    A    G        0      0        2 
   2    chr2_8629301     ASom    A    G        0      0        2 
   2    chr2_8629301     HCab    A    G        0      0        2 
   2    chr2_8629301     HPrz    A    G        0      0        2 
   2    chr2_8629301     ZBoe    A    G      0.5      1        2 
   2    chr2_8629301     ZGre    A    G        0      0        2 
   2    chr2_8629301     ZHar    A    G        0      0        2 
   2    chr2_8629301   Sample    A    G        0      0        2 
   2    chr2_8630427     AAsi    G    A        0      0        2 
   2    chr2_8630427     AKia    G    A        0      0        2 
   2    chr2_8630427     AOna    G    A        0      0        2 
   2    chr2_8630427     ASom    G    A        0      0        2 
   2    chr2_8630427     HCab    G    A        0      0        2 
   2    chr2_8630427     HPrz    G    A        0      0        2 
   2    chr2_8630427     ZBoe    G    A        1      2        2 
   2    chr2_8630427     ZGre    G    A        1      2        2 
   2    chr2_8630427     ZHar    G    A        1      2        2 
   2    chr2_8630427   Sample    G    A        0      0        2 
   2    chr2_8638560     AAsi    T    C        0      0        2 
   2    chr2_8638560     AKia    T    C        0      0        2 
   2    chr2_8638560     AOna    T    C        0      0        2 
   2    chr2_8638560     ASom    T    C        0      0        2 
   2    chr2_8638560     HCab    T    C        0      0        2 
   2    chr2_8638560     HPrz    T    C      0.5      1        2 
   2    chr2_8638560     ZBoe    T    C        0      0        2 
   2    chr2_8638560     ZGre    T    C        0      0        2 
   2    chr2_8638560     ZHar    T    C        0      0        2 
   2    chr2_8638560   Sample    T    C        0      0        2 
   2    chr2_8639127     AAsi    G    A        0      0        2 
   2    chr2_8639127     AKia    G    A        0      0        2 
   2    chr2_8639127     AOna    G    A        0      0        2 
   2    chr2_8639127     ASom    G    A        0      0        2 
   2    chr2_8639127     HCab    G    A        0      0        2 
   2    chr2_8639127     HPrz    G    A        0      0        2 
   2    chr2_8639127     ZBoe    G    A      0.5      1        2 
   2    chr2_8639127     ZGre    G    A        0      0        2 
   2    chr2_8639127     ZHar    G    A        0      0        2 
   2    chr2_8639127   Sample    G    A        0      0        2 
   2    chr2_8643355     AAsi    A    G        0      0        2 
   2    chr2_8643355     AKia    A    G        0      0        2 
   2    chr2_8643355     AOna    A    G        0      0        2 
   2    chr2_8643355     ASom    A    G        0      0        2 
   2    chr2_8643355     HCab    A    G      0.5      1        2 
   2    chr2_8643355     HPrz    A    G        0      0        2 
   2    chr2_8643355     ZBoe    A    G        0      0        2 
   2    chr2_8643355     ZGre    A    G        0      0        2 
   2    chr2_8643355     ZHar    A    G        0      0        2 
   2    chr2_8643355   Sample    A    G        0      0        2 
   2    chr2_8645506     AAsi    G    A        0      0        2 
   2    chr2_8645506     AKia    G    A        0      0        2 
   2    chr2_8645506     AOna    G    A        0      0        2 
   2    chr2_8645506     ASom    G    A        0      0        2 
   2    chr2_8645506     HCab    G    A        1      2        2 
   2    chr2_8645506     HPrz    G    A        1      2        2 
   2    chr2_8645506     ZBoe    G    A        0      0        2 
   2    chr2_8645506     ZGre    G    A        0      0        2 
   2    chr2_8645506     ZHar    G    A        0      0        2 
   2    chr2_8645506   Sample    G    A        0      0        2 
   2    chr2_8651513     AAsi    T    C        0      0        2 
   2    chr2_8651513     AKia    T    C        0      0        2 
   2    chr2_8651513     AOna    T    C        0      0        2 
   2    chr2_8651513     ASom    T    C        0      0        2 
   2    chr2_8651513     HCab    T    C      0.5      1        2 
   2    chr2_8651513     HPrz    T    C        0      0        2 
   2    chr2_8651513     ZBoe    T    C        0      0        2 
   2    chr2_8651513     ZGre    T    C        0      0        2 
   2    chr2_8651513     ZHar    T    C        0      0        2 
   2    chr2_8651513   Sample    T    C        0      0        2 
   2    chr2_8652302     AAsi    G    C        0      0        2 
   2    chr2_8652302     AKia    G    C        0      0        2 
   2    chr2_8652302     AOna    G    C        0      0        2 
   2    chr2_8652302     ASom    G    C        0      0        2 
   2    chr2_8652302     HCab    G    C        1      2        2 
   2    chr2_8652302     HPrz    G    C        1      2        2 
   2    chr2_8652302     ZBoe    G    C        0      0        2 
   2    chr2_8652302     ZGre    G    C        0      0        2 
   2    chr2_8652302     ZHar    G    C        0      0        2 
   2    chr2_8652302   Sample    G    C        0      0        2 
   2    chr2_8659235     AAsi    G    T        0      0        2 
   2    chr2_8659235     AKia    G    T        0      0        2 
   2    chr2_8659235     AOna    G    T        0      0        2 
   2    chr2_8659235     ASom    G    T        0      0        2 
   2    chr2_8659235     HCab    G    T        1      2        2 
   2    chr2_8659235     HPrz    G    T        1      2        2 
   2    chr2_8659235     ZBoe    G    T        0      0        2 
   2    chr2_8659235     ZGre    G    T        0      0        2 
   2    chr2_8659235     ZHar    G    T        0      0        2 
   2    chr2_8659235   Sample    G    T        0      0        2 
   2    chr2_8659252     AAsi    C    T        0      0        2 
   2    chr2_8659252     AKia    C    T        1      2        2 
   2    chr2_8659252     AOna    C    T        0      0        2 
   2    chr2_8659252     ASom    C    T        0      0        2 
   2    chr2_8659252     HCab    C    T        0      0        2 
   2    chr2_8659252     HPrz    C    T        0      0        2 
   2    chr2_8659252     ZBoe    C    T        0      0        2 
   2    chr2_8659252     ZGre    C    T        0      0        2 
   2    chr2_8659252     ZHar    C    T        0      0        2 
   2    chr2_8659252   Sample    C    T        0      0        2 
   2    chr2_8659396     AAsi    T    C        0      0        2 
   2    chr2_8659396     AKia    T    C        1      2        2 
   2    chr2_8659396     AOna    T    C      0.5      1        2 
   2    chr2_8659396     ASom    T    C        0      0        2 
   2    chr2_8659396     HCab    T    C        0      0        2 
   2    chr2_8659396     HPrz    T    C        0      0        2 
   2    chr2_8659396     ZBoe    T    C        0      0        2 
   2    chr2_8659396     ZGre    T    C        0      0        2 
   2    chr2_8659396     ZHar    T    C        0      0        2 
   2    chr2_8659396   Sample    T    C        0      0        2 
   2    chr2_8684435     AAsi    T    A        0      0        2 
   2    chr2_8684435     AKia    T    A        0      0        2 
   2    chr2_8684435     AOna    T    A        0      0        2 
   2    chr2_8684435     ASom    T    A        0      0        2 
   2    chr2_8684435     HCab    T    A        0      0        2 
   2    chr2_8684435     HPrz    T    A        0      0        2 
   2    chr2_8684435     ZBoe    T    A      0.5      1        2 
   2    chr2_8684435     ZGre    T    A        0      0        2 
   2    chr2_8684435     ZHar    T    A        0      0        2 
   2    chr2_8684435   Sample    T    A        0      0        2 
   2    chr2_8709004     AAsi    A    G        0      0        2 
   2    chr2_8709004     AKia    A    G        0      0        2 
   2    chr2_8709004     AOna    A    G        0      0        2 
   2    chr2_8709004     ASom    A    G        0      0        2 
   2    chr2_8709004     HCab    A    G        0      0        2 
   2    chr2_8709004     HPrz    A    G        0      0        2 
   2    chr2_8709004     ZBoe    A    G        0      0        2 
   2    chr2_8709004     ZGre    A    G        0      0        2 
   2    chr2_8709004     ZHar    A    G        1      2        2 
   2    chr2_8709004   Sample    A    G        0      0        2 
   2    chr2_8720828     AAsi    T    C        0      0        2 
   2    chr2_8720828     AKia    T    C        0      0        2 
   2    chr2_8720828     AOna    T    C        0      0        2 
   2    chr2_8720828     ASom    T    C        0      0        2 
   2    chr2_8720828     HCab    T    C      0.5      1        2 
   2    chr2_8720828     HPrz    T    C      0.5      1        2 
   2    chr2_8720828     ZBoe    T    C        0      0        2 
   2    chr2_8720828     ZGre    T    C        0      0        2 
   2    chr2_8720828     ZHar    T    C        0      0        2 
   2    chr2_8720828   Sample    T    C        0      0        2 
   2    chr2_8724155     AAsi    G    A        0      0        2 
   2    chr2_8724155     AKia    G    A        0      0        2 
   2    chr2_8724155     AOna    G    A        0      0        2 
   2    chr2_8724155     ASom    G    A        0      0        2 
   2    chr2_8724155     HCab    G    A        0      0        2 
   2    chr2_8724155     HPrz    G    A        0      0        2 
   2    chr2_8724155     ZBoe    G    A      0.5      1        2 
   2    chr2_8724155     ZGre    G    A        0      0        2 
   2    chr2_8724155     ZHar    G    A        0      0        2 
   2    chr2_8724155   Sample    G    A        0      0        2 
   2    chr2_8731112     AAsi    T    A        0      0        2 
   2    chr2_8731112     AKia    T    A        0      0        2 
   2    chr2_8731112     AOna    T    A        0      0        2 
   2    chr2_8731112     ASom    T    A        0      0        2 
   2    chr2_8731112     HCab    T    A        0      0        2 
   2    chr2_8731112     HPrz    T    A        0      0        2 
   2    chr2_8731112     ZBoe    T    A        0      0        2 
   2    chr2_8731112     ZGre    T    A      0.5      1        2 
   2    chr2_8731112     ZHar    T    A        0      0        2 
   2    chr2_8731112   Sample    T    A        0      0        2 
   2    chr2_8733766     AAsi    A    G        0      0        2 
   2    chr2_8733766     AKia    A    G        0      0        2 
   2    chr2_8733766     AOna    A    G        0      0        2 
   2    chr2_8733766     ASom    A    G        0      0        2 
   2    chr2_8733766     HCab    A    G        0      0        2 
   2    chr2_8733766     HPrz    A    G        0      0        2 
   2    chr2_8733766     ZBoe    A    G        0      0        2 
   2    chr2_8733766     ZGre    A    G        0      0        2 
   2    chr2_8733766     ZHar    A    G        1      2        2 
   2    chr2_8733766   Sample    A    G        0      0        2 
   2    chr2_8737845     AAsi    T    C        0      0        2 
   2    chr2_8737845     AKia    T    C        0      0        2 
   2    chr2_8737845     AOna    T    C        0      0        2 
   2    chr2_8737845     ASom    T    C        0      0        2 
   2    chr2_8737845     HCab    T    C        1      2        2 
   2    chr2_8737845     HPrz    T    C        1      2        2 
   2    chr2_8737845     ZBoe    T    C        0      0        2 
   2    chr2_8737845     ZGre    T    C        0      0        2 
   2    chr2_8737845     ZHar    T    C        0      0        2 
   2    chr2_8737845   Sample    T    C        0      0        2 
   2    chr2_8738081     AAsi    T    C        0      0        2 
   2    chr2_8738081     AKia    T    C        0      0        2 
   2    chr2_8738081     AOna    T    C        0      0        2 
   2    chr2_8738081     ASom    T    C        1      2        2 
   2    chr2_8738081     HCab    T    C        0      0        2 
   2    chr2_8738081     HPrz    T    C        0      0        2 
   2    chr2_8738081     ZBoe    T    C        0      0        2 
   2    chr2_8738081     ZGre    T    C        0      0        2 
   2    chr2_8738081     ZHar    T    C        0      0        2 
   2    chr2_8738081   Sample    T    C        0      0        2 
   2    chr2_8740058     AAsi    C    G        0      0        2 
   2    chr2_8740058     AKia    C    G        0      0        2 
   2    chr2_8740058     AOna    C    G        0      0        2 
   2    chr2_8740058     ASom    C    G        0      0        2 
   2    chr2_8740058     HCab    C    G        1      2        2 
   2    chr2_8740058     HPrz    C    G        1      2        2 
   2    chr2_8740058     ZBoe    C    G        0      0        2 
   2    chr2_8740058     ZGre    C    G        0      0        2 
   2    chr2_8740058     ZHar    C    G        0      0        2 
   2    chr2_8740058   Sample    C    G        0      0        2 
   2    chr2_8741130     AAsi    T    C        0      0        2 
   2    chr2_8741130     AKia    T    C      0.5      1        2 
   2    chr2_8741130     AOna    T    C        0      0        2 
   2    chr2_8741130     ASom    T    C        0      0        2 
   2    chr2_8741130     HCab    T    C        0      0        2 
   2    chr2_8741130     HPrz    T    C        0      0        2 
   2    chr2_8741130     ZBoe    T    C        0      0        2 
   2    chr2_8741130     ZGre    T    C        0      0        2 
   2    chr2_8741130     ZHar    T    C        0      0        2 
   2    chr2_8741130   Sample    T    C        1      2        2 
   2    chr2_8743910     AAsi    T    G        0      0        2 
   2    chr2_8743910     AKia    T    G        0      0        2 
   2    chr2_8743910     AOna    T    G        0      0        2 
   2    chr2_8743910     ASom    T    G        0      0        2 
   2    chr2_8743910     HCab    T    G      0.5      1        2 
   2    chr2_8743910     HPrz    T    G      0.5      1        2 
   2    chr2_8743910     ZBoe    T    G        0      0        2 
   2    chr2_8743910     ZGre    T    G        0      0        2 
   2    chr2_8743910     ZHar    T    G        0      0        2 
   2    chr2_8743910   Sample    T    G        0      0        2 
   2    chr2_8744121     AAsi    C    A        0      0        2 
   2    chr2_8744121     AKia    C    A        0      0        2 
   2    chr2_8744121     AOna    C    A        0      0        2 
   2    chr2_8744121     ASom    C    A        0      0        2 
   2    chr2_8744121     HCab    C    A        1      2        2 
   2    chr2_8744121     HPrz    C    A        1      2        2 
   2    chr2_8744121     ZBoe    C    A        0      0        2 
   2    chr2_8744121     ZGre    C    A        0      0        2 
   2    chr2_8744121     ZHar    C    A        0      0        2 
   2    chr2_8744121   Sample    C    A        0      0        2 
   2    chr2_8744569     AAsi    A    G      0.5      1        2 
   2    chr2_8744569     AKia    A    G        0      0        2 
   2    chr2_8744569     AOna    A    G        0      0        2 
   2    chr2_8744569     ASom    A    G        0      0        2 
   2    chr2_8744569     HCab    A    G        0      0        2 
   2    chr2_8744569     HPrz    A    G        0      0        2 
   2    chr2_8744569     ZBoe    A    G        0      0        2 
   2    chr2_8744569     ZGre    A    G        0      0        2 
   2    chr2_8744569     ZHar    A    G        0      0        2 
   2    chr2_8744569   Sample    A    G        1      2        2 
   2    chr2_8750188     AAsi    G    T        0      0        2 
   2    chr2_8750188     AKia    G    T        0      0        2 
   2    chr2_8750188     AOna    G    T      0.5      1        2 
   2    chr2_8750188     ASom    G    T        0      0        2 
   2    chr2_8750188     HCab    G    T        0      0        2 
   2    chr2_8750188     HPrz    G    T        0      0        2 
   2    chr2_8750188     ZBoe    G    T        0      0        2 
   2    chr2_8750188     ZGre    G    T        0      0        2 
   2    chr2_8750188     ZHar    G    T        0      0        2 
   2    chr2_8750188   Sample    G    T        0      0        2 
   2    chr2_8753428     AAsi    A    G        0      0        2 
   2    chr2_8753428     AKia    A    G        0      0        2 
   2    chr2_8753428     AOna    A    G        0      0        2 
   2    chr2_8753428     ASom    A    G        0      0        2 
   2    chr2_8753428     HCab    A    G      0.5      1        2 
   2    chr2_8753428     HPrz    A    G        0      0        2 
   2    chr2_8753428     ZBoe    A    G        0      0        2 
   2    chr2_8753428     ZGre    A    G        0      0        2 
   2    chr2_8753428     ZHar    A    G        0      0        2 
   2    chr2_8753428   Sample    A    G        0      0        2 
   2    chr2_8755938     AAsi    T    C        0      0        2 
   2    chr2_8755938     AKia    T    C      0.5      1        2 
   2    chr2_8755938     AOna    T    C        0      0        2 
   2    chr2_8755938     ASom    T    C        0      0        2 
   2    chr2_8755938     HCab    T    C        0      0        2 
   2    chr2_8755938     HPrz    T    C        0      0        2 
   2    chr2_8755938     ZBoe    T    C        0      0        2 
   2    chr2_8755938     ZGre    T    C        0      0        2 
   2    chr2_8755938     ZHar    T    C        0      0        2 
   2    chr2_8755938   Sample    T    C        0      0        2 
   2    chr2_8757888     AAsi    T    C        0      0        2 
   2    chr2_8757888     AKia    T    C        0      0        2 
   2    chr2_8757888     AOna    T    C      0.5      1        2 
   2    chr2_8757888     ASom    T    C        0      0        2 
   2    chr2_8757888     HCab    T    C        0      0        2 
   2    chr2_8757888     HPrz    T    C        0      0        2 
   2    chr2_8757888     ZBoe    T    C        0      0        2 
   2    chr2_8757888     ZGre    T    C        0      0        2 
   2    chr2_8757888     ZHar    T    C        0      0        2 
   2    chr2_8757888   Sample    T    C        0      0        2 
   2    chr2_8765706     AAsi    C    T        0      0        2 
   2    chr2_8765706     AKia    C    T        1      2        2 
   2    chr2_8765706     AOna    C    T        0      0        2 
   2    chr2_8765706     ASom    C    T        0      0        2 
   2    chr2_8765706     HCab    C    T        0      0        2 
   2    chr2_8765706     HPrz    C    T        0      0        2 
   2    chr2_8765706     ZBoe    C    T        0      0        2 
   2    chr2_8765706     ZGre    C    T        0      0        2 
   2    chr2_8765706     ZHar    C    T        0      0        2 
   2    chr2_8765706   Sample    C    T        0      0        2 
   2    chr2_8766257     AAsi    T    C        0      0        2 
   2    chr2_8766257     AKia    T    C        0      0        2 
   2    chr2_8766257     AOna    T    C        0      0        2 
   2    chr2_8766257     ASom    T    C        0      0        2 
   2    chr2_8766257     HCab    T    C        1      2        2 
   2    chr2_8766257     HPrz    T    C        1      2        2 
   2    chr2_8766257     ZBoe    T    C        0      0        2 
   2    chr2_8766257     ZGre    T    C        0      0        2 
   2    chr2_8766257     ZHar    T    C        0      0        2 
   2    chr2_8766257   Sample    T    C        0      0        2 
   2    chr2_8781222     AAsi    T    C        0      0        2 
   2    chr2_8781222     AKia    T    C        0      0        2 
   2    chr2_8781222     AOna    T    C        0      0        2 
   2    chr2_8781222     ASom    T    C        0      0        2 
   2    chr2_8781222     HCab    T    C        0      0        2 
   2    chr2_8781222     HPrz    T    C        0      0        2 
   2    chr2_8781222     ZBoe    T    C        0      0        2 
   2    chr2_8781222     ZGre    T    C      0.5      1        2 
   2    chr2_8781222     ZHar    T    C        0      0        2 
   2    chr2_8781222   Sample    T    C        0      0        2 
   2    chr2_8781321     AAsi    G    A        0      0        2 
   2    chr2_8781321     AKia    G    A        0      0        2 
   2    chr2_8781321     AOna    G    A        0      0        2 
   2    chr2_8781321     ASom    G    A        0      0        2 
   2    chr2_8781321     HCab    G    A        1      2        2 
   2    chr2_8781321     HPrz    G    A        1      2        2 
   2    chr2_8781321     ZBoe    G    A        0      0        2 
   2    chr2_8781321     ZGre    G    A        0      0        2 
   2    chr2_8781321     ZHar    G    A        0      0        2 
   2    chr2_8781321   Sample    G    A        0      0        2 
   2    chr2_8783337     AAsi    C    T        0      0        2 
   2    chr2_8783337     AKia    C    T        0      0        2 
   2    chr2_8783337     AOna    C    T        0      0        2 
   2    chr2_8783337     ASom    C    T        0      0        2 
   2    chr2_8783337     HCab    C    T        0      0        2 
   2    chr2_8783337     HPrz    C    T        0      0        2 
   2    chr2_8783337     ZBoe    C    T        0      0        2 
   2    chr2_8783337     ZGre    C    T      0.5      1        2 
   2    chr2_8783337     ZHar    C    T        0      0        2 
   2    chr2_8783337   Sample    C    T        0      0        2 
   2    chr2_8784856     AAsi    C    T        0      0        2 
   2    chr2_8784856     AKia    C    T        0      0        2 
   2    chr2_8784856     AOna    C    T        0      0        2 
   2    chr2_8784856     ASom    C    T        0      0        2 
   2    chr2_8784856     HCab    C    T        0      0        2 
   2    chr2_8784856     HPrz    C    T        0      0        2 
   2    chr2_8784856     ZBoe    C    T      0.5      1        2 
   2    chr2_8784856     ZGre    C    T        0      0        2 
   2    chr2_8784856     ZHar    C    T        0      0        2 
   2    chr2_8784856   Sample    C    T        0      0        2 
   2    chr2_8787668     AAsi    A    G        1      2        2 
   2    chr2_8787668     AKia    A    G        0      0        2 
   2    chr2_8787668     AOna    A    G        0      0        2 
   2    chr2_8787668     ASom    A    G        1      2        2 
   2    chr2_8787668     HCab    A    G        0      0        2 
   2    chr2_8787668     HPrz    A    G        0      0        2 
   2    chr2_8787668     ZBoe    A    G        0      0        2 
   2    chr2_8787668     ZGre    A    G        0      0        2 
   2    chr2_8787668     ZHar    A    G        0      0        2 
   2    chr2_8787668   Sample    A    G        1      2        2 
   2    chr2_8787831     AAsi    A    G        0      0        2 
   2    chr2_8787831     AKia    A    G        0      0        2 
   2    chr2_8787831     AOna    A    G        1      2        2 
   2    chr2_8787831     ASom    A    G        0      0        2 
   2    chr2_8787831     HCab    A    G        0      0        2 
   2    chr2_8787831     HPrz    A    G        0      0        2 
   2    chr2_8787831     ZBoe    A    G        0      0        2 
   2    chr2_8787831     ZGre    A    G        0      0        2 
   2    chr2_8787831     ZHar    A    G        0      0        2 
   2    chr2_8787831   Sample    A    G        0      0        2 
   2    chr2_8791269     AAsi    T    A        0      0        2 
   2    chr2_8791269     AKia    T    A        0      0        2 
   2    chr2_8791269     AOna    T    A        0      0        2 
   2    chr2_8791269     ASom    T    A        0      0        2 
   2    chr2_8791269     HCab    T    A        1      2        2 
   2    chr2_8791269     HPrz    T    A        1      2        2 
   2    chr2_8791269     ZBoe    T    A        0      0        2 
   2    chr2_8791269     ZGre    T    A        0      0        2 
   2    chr2_8791269     ZHar    T    A        0      0        2 
   2    chr2_8791269   Sample    T    A        0      0        2 
   2    chr2_8795036     AAsi    G    A        1      2        2 
   2    chr2_8795036     AKia    G    A        0      0        2 
   2    chr2_8795036     AOna    G    A        0      0        2 
   2    chr2_8795036     ASom    G    A        1      2        2 
   2    chr2_8795036     HCab    G    A        0      0        2 
   2    chr2_8795036     HPrz    G    A        0      0        2 
   2    chr2_8795036     ZBoe    G    A        0      0        2 
   2    chr2_8795036     ZGre    G    A        0      0        2 
   2    chr2_8795036     ZHar    G    A        0      0        2 
   2    chr2_8795036   Sample    G    A        1      2        2 
   2    chr2_8800581     AAsi    A    G        1      2        2 
   2    chr2_8800581     AKia    A    G        0      0        2 
   2    chr2_8800581     AOna    A    G        0      0        2 
   2    chr2_8800581     ASom    A    G        0      0        2 
   2    chr2_8800581     HCab    A    G        0      0        2 
   2    chr2_8800581     HPrz    A    G        0      0        2 
   2    chr2_8800581     ZBoe    A    G        0      0        2 
   2    chr2_8800581     ZGre    A    G        0      0        2 
   2    chr2_8800581     ZHar    A    G        0      0        2 
   2    chr2_8800581   Sample    A    G        1      2        2 
   2    chr2_8801460     AAsi    A    G        0      0        2 
   2    chr2_8801460     AKia    A    G        0      0        2 
   2    chr2_8801460     AOna    A    G        0      0        2 
   2    chr2_8801460     ASom    A    G        0      0        2 
   2    chr2_8801460     HCab    A    G        0      0        2 
   2    chr2_8801460     HPrz    A    G        0      0        2 
   2    chr2_8801460     ZBoe    A    G        0      0        2 
   2    chr2_8801460     ZGre    A    G        0      0        2 
   2    chr2_8801460     ZHar    A    G        1      2        2 
   2    chr2_8801460   Sample    A    G        0      0        2 
   2    chr2_8804590     AAsi    C    T        0      0        2 
   2    chr2_8804590     AKia    C    T        0      0        2 
   2    chr2_8804590     AOna    C    T        0      0        2 
   2    chr2_8804590     ASom    C    T        0      0        2 
   2    chr2_8804590     HCab    C    T        0      0        2 
   2    chr2_8804590     HPrz    C    T        0      0        2 
   2    chr2_8804590     ZBoe    C    T        0      0        2 
   2    chr2_8804590     ZGre    C    T        1      2        2 
   2    chr2_8804590     ZHar    C    T        0      0        2 
   2    chr2_8804590   Sample    C    T        0      0        2 
   2    chr2_8819670     AAsi    C    T        0      0        2 
   2    chr2_8819670     AKia    C    T        0      0        2 
   2    chr2_8819670     AOna    C    T        0      0        2 
   2    chr2_8819670     ASom    C    T        1      2        2 
   2    chr2_8819670     HCab    C    T        0      0        2 
   2    chr2_8819670     HPrz    C    T        0      0        2 
   2    chr2_8819670     ZBoe    C    T        0      0        2 
   2    chr2_8819670     ZGre    C    T        0      0        2 
   2    chr2_8819670     ZHar    C    T        0      0        2 
   2    chr2_8819670   Sample    C    T        0      0        2 
   2    chr2_8824036     AAsi    C    T        0      0        2 
   2    chr2_8824036     AKia    C    T        0      0        2 
   2    chr2_8824036     AOna    C    T        0      0        2 
   2    chr2_8824036     ASom    C    T        0      0        2 
   2    chr2_8824036     HCab    C    T        0      0        2 
   2    chr2_8824036     HPrz    C    T        0      0        2 
   2    chr2_8824036     ZBoe    C    T        0      0        2 
   2    chr2_8824036     ZGre    C    T        0      0        2 
   2    chr2_8824036     ZHar    C    T      0.5      1        2 
   2    chr2_8824036   Sample    C    T        0      0        2 
   2    chr2_8825149     AAsi    A    G        1      2        2 
   2    chr2_8825149     AKia    A    G        0      0        2 
   2    chr2_8825149     AOna    A    G        0      0        2 
   2    chr2_8825149     ASom    A    G        1      2        2 
   2    chr2_8825149     HCab    A    G        0      0        2 
   2    chr2_8825149     HPrz    A    G        0      0        2 
   2    chr2_8825149     ZBoe    A    G        0      0        2 
   2    chr2_8825149     ZGre    A    G        0      0        2 
   2    chr2_8825149     ZHar    A    G        0      0        2 
   2    chr2_8825149   Sample    A    G        1      2        2 
   2    chr2_8832830     AAsi    G    A        0      0        2 
   2    chr2_8832830     AKia    G    A        0      0        2 
   2    chr2_8832830     AOna    G    A        0      0        2 
   2    chr2_8832830     ASom    G    A        0      0        2 
   2    chr2_8832830     HCab    G    A        1      2        2 
   2    chr2_8832830     HPrz    G    A        1      2        2 
   2    chr2_8832830     ZBoe    G    A        0      0        2 
   2    chr2_8832830     ZGre    G    A        0      0        2 
   2    chr2_8832830     ZHar    G    A        0      0        2 
   2    chr2_8832830   Sample    G    A        0      0        2 
   2    chr2_8838337     AAsi    T    C        0      0        2 
   2    chr2_8838337     AKia    T    C        0      0        2 
   2    chr2_8838337     AOna    T    C        0      0        2 
   2    chr2_8838337     ASom    T    C        0      0        2 
   2    chr2_8838337     HCab    T    C        0      0        2 
   2    chr2_8838337     HPrz    T    C        0      0        2 
   2    chr2_8838337     ZBoe    T    C      0.5      1        2 
   2    chr2_8838337     ZGre    T    C        0      0        2 
   2    chr2_8838337     ZHar    T    C        0      0        2 
   2    chr2_8838337   Sample    T    C        0      0        2 
   2    chr2_8839658     AAsi    A    G        0      0        2 
   2    chr2_8839658     AKia    A    G        0      0        2 
   2    chr2_8839658     AOna    A    G        0      0        2 
   2    chr2_8839658     ASom    A    G        0      0        2 
   2    chr2_8839658     HCab    A    G        0      0        2 
   2    chr2_8839658     HPrz    A    G        0      0        2 
   2    chr2_8839658     ZBoe    A    G        1      2        2 
   2    chr2_8839658     ZGre    A    G        0      0        2 
   2    chr2_8839658     ZHar    A    G        0      0        2 
   2    chr2_8839658   Sample    A    G        0      0        2 
   2    chr2_8840601     AAsi    T    C        1      2        2 
   2    chr2_8840601     AKia    T    C        0      0        2 
   2    chr2_8840601     AOna    T    C        0      0        2 
   2    chr2_8840601     ASom    T    C        1      2        2 
   2    chr2_8840601     HCab    T    C        0      0        2 
   2    chr2_8840601     HPrz    T    C        0      0        2 
   2    chr2_8840601     ZBoe    T    C        0      0        2 
   2    chr2_8840601     ZGre    T    C        0      0        2 
   2    chr2_8840601     ZHar    T    C        0      0        2 
   2    chr2_8840601   Sample    T    C        1      2        2 
   2    chr2_8841247     AAsi    C    T        0      0        2 
   2    chr2_8841247     AKia    C    T        1      2        2 
   2    chr2_8841247     AOna    C    T        0      0        2 
   2    chr2_8841247     ASom    C    T        0      0        2 
   2    chr2_8841247     HCab    C    T        0      0        2 
   2    chr2_8841247     HPrz    C    T        0      0        2 
   2    chr2_8841247     ZBoe    C    T        0      0        2 
   2    chr2_8841247     ZGre    C    T        0      0        2 
   2    chr2_8841247     ZHar    C    T        0      0        2 
   2    chr2_8841247   Sample    C    T        0      0        2 
   2    chr2_8852836     AAsi    C    A        0      0        2 
   2    chr2_8852836     AKia    C    A        1      2        2 
   2    chr2_8852836     AOna    C    A        0      0        2 
   2    chr2_8852836     ASom    C    A        0      0        2 
   2    chr2_8852836     HCab    C    A        0      0        2 
   2    chr2_8852836     HPrz    C    A        0      0        2 
   2    chr2_8852836     ZBoe    C    A        0      0        2 
   2    chr2_8852836     ZGre    C    A        0      0        2 
   2    chr2_8852836     ZHar    C    A        0      0        2 
   2    chr2_8852836   Sample    C    A        0      0        2 
   2    chr2_8861282     AAsi    C    G        0      0        2 
   2    chr2_8861282     AKia    C    G        1      2        2 
   2    chr2_8861282     AOna    C    G        1      2        2 
   2    chr2_8861282     ASom    C    G        0      0        2 
   2    chr2_8861282     HCab    C    G        0      0        2 
   2    chr2_8861282     HPrz    C    G        0      0        2 
   2    chr2_8861282     ZBoe    C    G        0      0        2 
   2    chr2_8861282     ZGre    C    G        0      0        2 
   2    chr2_8861282     ZHar    C    G        0      0        2 
   2    chr2_8861282   Sample    C    G        0      0        2 
   2    chr2_8861946     AAsi    C    T        0      0        2 
   2    chr2_8861946     AKia    C    T        0      0        2 
   2    chr2_8861946     AOna    C    T        0      0        2 
   2    chr2_8861946     ASom    C    T        0      0        2 
   2    chr2_8861946     HCab    C    T        1      2        2 
   2    chr2_8861946     HPrz    C    T        1      2        2 
   2    chr2_8861946     ZBoe    C    T        0      0        2 
   2    chr2_8861946     ZGre    C    T        0      0        2 
   2    chr2_8861946     ZHar    C    T        0      0        2 
   2    chr2_8861946   Sample    C    T        0      0        2 
   2    chr2_8863414     AAsi    G    A        0      0        2 
   2    chr2_8863414     AKia    G    A        0      0        2 
   2    chr2_8863414     AOna    G    A        0      0        2 
   2    chr2_8863414     ASom    G    A        0      0        2 
   2    chr2_8863414     HCab    G    A        0      0        2 
   2    chr2_8863414     HPrz    G    A        0      0        2 
   2    chr2_8863414     ZBoe    G    A        0      0        2 
   2    chr2_8863414     ZGre    G    A        0      0        2 
   2    chr2_8863414     ZHar    G    A        1      2        2 
   2    chr2_8863414   Sample    G    A        0      0        2 
   2    chr2_8882335     AAsi    C    A        0      0        2 
   2    chr2_8882335     AKia    C    A        0      0        2 
   2    chr2_8882335     AOna    C    A        0      0        2 
   2    chr2_8882335     ASom    C    A        0      0        2 
   2    chr2_8882335     HCab    C    A        0      0        2 
   2    chr2_8882335     HPrz    C    A        0      0        2 
   2    chr2_8882335     ZBoe    C    A        0      0        2 
   2    chr2_8882335     ZGre    C    A      0.5      1        2 
   2    chr2_8882335     ZHar    C    A        0      0        2 
   2    chr2_8882335   Sample    C    A        0      0        2 
   2    chr2_8883569     AAsi    T    C        0      0        2 
   2    chr2_8883569     AKia    T    C        0      0        2 
   2    chr2_8883569     AOna    T    C        0      0        2 
   2    chr2_8883569     ASom    T    C        0      0        2 
   2    chr2_8883569     HCab    T    C        0      0        2 
   2    chr2_8883569     HPrz    T    C        0      0        2 
   2    chr2_8883569     ZBoe    T    C        0      0        2 
   2    chr2_8883569     ZGre    T    C      0.5      1        2 
   2    chr2_8883569     ZHar    T    C        0      0        2 
   2    chr2_8883569   Sample    T    C        0      0        2 
   2    chr2_8884300     AAsi    C    T        0      0        2 
   2    chr2_8884300     AKia    C    T        0      0        2 
   2    chr2_8884300     AOna    C    T        0      0        2 
   2    chr2_8884300     ASom    C    T        0      0        2 
   2    chr2_8884300     HCab    C    T        0      0        2 
   2    chr2_8884300     HPrz    C    T        0      0        2 
   2    chr2_8884300     ZBoe    C    T        0      0        2 
   2    chr2_8884300     ZGre    C    T      0.5      1        2 
   2    chr2_8884300     ZHar    C    T        0      0        2 
   2    chr2_8884300   Sample    C    T        0      0        2 
   2    chr2_8889461     AAsi    C    A        0      0        2 
   2    chr2_8889461     AKia    C    A        0      0        2 
   2    chr2_8889461     AOna    C    A        0      0        2 
   2    chr2_8889461     ASom    C    A        0      0        2 
   2    chr2_8889461     HCab    C    A        0      0        2 
   2    chr2_8889461     HPrz    C    A        0      0        2 
   2    chr2_8889461     ZBoe    C    A        0      0        2 
   2    chr2_8889461     ZGre    C    A        0      0        2 
   2    chr2_8889461     ZHar    C    A        1      2        2 
   2    chr2_8889461   Sample    C    A        0      0        2 
   2    chr2_8889725     AAsi    G    A        0      0        2 
   2    chr2_8889725     AKia    G    A        0      0        2 
   2    chr2_8889725     AOna    G    A        0      0        2 
   2    chr2_8889725     ASom    G    A        0      0        2 
   2    chr2_8889725     HCab    G    A        0      0        2 
   2    chr2_8889725     HPrz    G    A        0      0        2 
   2    chr2_8889725     ZBoe    G    A        0      0        2 
   2    chr2_8889725     ZGre    G    A        0      0        2 
   2    chr2_8889725     ZHar    G    A        1      2        2 
   2    chr2_8889725   Sample    G    A        0      0        2 
   2    chr2_8891061     AAsi    T    C      0.5      1        2 
   2    chr2_8891061     AKia    T    C        0      0        2 
   2    chr2_8891061     AOna    T    C        0      0        2 
   2    chr2_8891061     ASom    T    C        0      0        2 
   2    chr2_8891061     HCab    T    C        0      0        2 
   2    chr2_8891061     HPrz    T    C        0      0        2 
   2    chr2_8891061     ZBoe    T    C        0      0        2 
   2    chr2_8891061     ZGre    T    C        0      0        2 
   2    chr2_8891061     ZHar    T    C        0      0        2 
   2    chr2_8891061   Sample    T    C        1      2        2 
   2    chr2_8892352     AAsi    T    G        0      0        2 
   2    chr2_8892352     AKia    T    G        0      0        2 
   2    chr2_8892352     AOna    T    G        0      0        2 
   2    chr2_8892352     ASom    T    G        0      0        2 
   2    chr2_8892352     HCab    T    G        0      0        2 
   2    chr2_8892352     HPrz    T    G        0      0        2 
   2    chr2_8892352     ZBoe    T    G        0      0        2 
   2    chr2_8892352     ZGre    T    G        1      2        2 
   2    chr2_8892352     ZHar    T    G        0      0        2 
   2    chr2_8892352   Sample    T    G        0      0        2 
   2    chr2_8897248     AAsi    C    T        0      0        2 
   2    chr2_8897248     AKia    C    T        0      0        2 
   2    chr2_8897248     AOna    C    T        0      0        2 
   2    chr2_8897248     ASom    C    T        0      0        2 
   2    chr2_8897248     HCab    C    T        0      0        2 
   2    chr2_8897248     HPrz    C    T        0      0        2 
   2    chr2_8897248     ZBoe    C    T      0.5      1        2 
   2    chr2_8897248     ZGre    C    T        0      0        2 
   2    chr2_8897248     ZHar    C    T        0      0        2 
   2    chr2_8897248   Sample    C    T        0      0        2 
   2    chr2_8897839     AAsi    T    C        0      0        2 
   2    chr2_8897839     AKia    T    C        0      0        2 
   2    chr2_8897839     AOna    T    C        0      0        2 
   2    chr2_8897839     ASom    T    C        0      0        2 
   2    chr2_8897839     HCab    T    C        1      2        2 
   2    chr2_8897839     HPrz    T    C        1      2        2 
   2    chr2_8897839     ZBoe    T    C        0      0        2 
   2    chr2_8897839     ZGre    T    C        0      0        2 
   2    chr2_8897839     ZHar    T    C        0      0        2 
   2    chr2_8897839   Sample    T    C        0      0        2 
   2    chr2_8908262     AAsi    C    T        0      0        2 
   2    chr2_8908262     AKia    C    T        0      0        2 
   2    chr2_8908262     AOna    C    T        0      0        2 
   2    chr2_8908262     ASom    C    T        0      0        2 
   2    chr2_8908262     HCab    C    T        0      0        2 
   2    chr2_8908262     HPrz    C    T        0      0        2 
   2    chr2_8908262     ZBoe    C    T        0      0        2 
   2    chr2_8908262     ZGre    C    T        1      2        2 
   2    chr2_8908262     ZHar    C    T        1      2        2 
   2    chr2_8908262   Sample    C    T        0      0        2 
   2    chr2_8909440     AAsi    C    G        0      0        2 
   2    chr2_8909440     AKia    C    G        0      0        2 
   2    chr2_8909440     AOna    C    G        0      0        2 
   2    chr2_8909440     ASom    C    G        0      0        2 
   2    chr2_8909440     HCab    C    G        0      0        2 
   2    chr2_8909440     HPrz    C    G        0      0        2 
   2    chr2_8909440     ZBoe    C    G        0      0        2 
   2    chr2_8909440     ZGre    C    G        0      0        2 
   2    chr2_8909440     ZHar    C    G      0.5      1        2 
   2    chr2_8909440   Sample    C    G        0      0        2 
   2    chr2_8911438     AAsi    T    C        0      0        2 
   2    chr2_8911438     AKia    T    C        0      0        2 
   2    chr2_8911438     AOna    T    C        0      0        2 
   2    chr2_8911438     ASom    T    C        0      0        2 
   2    chr2_8911438     HCab    T    C        0      0        2 
   2    chr2_8911438     HPrz    T    C      0.5      1        2 
   2    chr2_8911438     ZBoe    T    C        0      0        2 
   2    chr2_8911438     ZGre    T    C        0      0        2 
   2    chr2_8911438     ZHar    T    C        0      0        2 
   2    chr2_8911438   Sample    T    C        0      0        2 
   2    chr2_8914378     AAsi    G    C        0      0        2 
   2    chr2_8914378     AKia    G    C        1      2        2 
   2    chr2_8914378     AOna    G    C        1      2        2 
   2    chr2_8914378     ASom    G    C        0      0        2 
   2    chr2_8914378     HCab    G    C        0      0        2 
   2    chr2_8914378     HPrz    G    C        0      0        2 
   2    chr2_8914378     ZBoe    G    C        0      0        2 
   2    chr2_8914378     ZGre    G    C        0      0        2 
   2    chr2_8914378     ZHar    G    C        0      0        2 
   2    chr2_8914378   Sample    G    C        0      0        2 
   2    chr2_8914405     AAsi    C    T        0      0        2 
   2    chr2_8914405     AKia    C    T        0      0        2 
   2    chr2_8914405     AOna    C    T        0      0        2 
   2    chr2_8914405     ASom    C    T        1      2        2 
   2    chr2_8914405     HCab    C    T        0      0        2 
   2    chr2_8914405     HPrz    C    T        0      0        2 
   2    chr2_8914405     ZBoe    C    T        0      0        2 
   2    chr2_8914405     ZGre    C    T        0      0        2 
   2    chr2_8914405     ZHar    C    T        0      0        2 
   2    chr2_8914405   Sample    C    T        0      0        2 
   2    chr2_8924037     AAsi    C    T        0      0        2 
   2    chr2_8924037     AKia    C    T        0      0        2 
   2    chr2_8924037     AOna    C    T        0      0        2 
   2    chr2_8924037     ASom    C    T        0      0        2 
   2    chr2_8924037     HCab    C    T        1      2        2 
   2    chr2_8924037     HPrz    C    T        1      2        2 
   2    chr2_8924037     ZBoe    C    T        0      0        2 
   2    chr2_8924037     ZGre    C    T        0      0        2 
   2    chr2_8924037     ZHar    C    T        0      0        2 
   2    chr2_8924037   Sample    C    T        0      0        2 
   2    chr2_8926368     AAsi    C    T        0      0        2 
   2    chr2_8926368     AKia    C    T        0      0        2 
   2    chr2_8926368     AOna    C    T        0      0        2 
   2    chr2_8926368     ASom    C    T        0      0        2 
   2    chr2_8926368     HCab    C    T        0      0        2 
   2    chr2_8926368     HPrz    C    T        0      0        2 
   2    chr2_8926368     ZBoe    C    T        1      2        2 
   2    chr2_8926368     ZGre    C    T        0      0        2 
   2    chr2_8926368     ZHar    C    T        0      0        2 
   2    chr2_8926368   Sample    C    T        0      0        2 
   2    chr2_8927303     AAsi    C    T        0      0        2 
   2    chr2_8927303     AKia    C    T        0      0        2 
   2    chr2_8927303     AOna    C    T        0      0        2 
   2    chr2_8927303     ASom    C    T        0      0        2 
   2    chr2_8927303     HCab    C    T        0      0        2 
   2    chr2_8927303     HPrz    C    T        0      0        2 
   2    chr2_8927303     ZBoe    C    T      0.5      1        2 
   2    chr2_8927303     ZGre    C    T        0      0        2 
   2    chr2_8927303     ZHar    C    T        0      0        2 
   2    chr2_8927303   Sample    C    T        0      0        2 
   2    chr2_8937849     AAsi    T    G        0      0        2 
   2    chr2_8937849     AKia    T    G        0      0        2 
   2    chr2_8937849     AOna    T    G        0      0        2 
   2    chr2_8937849     ASom    T    G        0      0        2 
   2    chr2_8937849     HCab    T    G        1      2        2 
   2    chr2_8937849     HPrz    T    G      0.5      1        2 
   2    chr2_8937849     ZBoe    T    G        0      0        2 
   2    chr2_8937849     ZGre    T    G        0      0        2 
   2    chr2_8937849     ZHar    T    G        0      0        2 
   2    chr2_8937849   Sample    T    G        0      0        2 
   2    chr2_8937893     AAsi    A    G        0      0        2 
   2    chr2_8937893     AKia    A    G        0      0        2 
   2    chr2_8937893     AOna    A    G        0      0        2 
   2    chr2_8937893     ASom    A    G        0      0        2 
   2    chr2_8937893     HCab    A    G        1      2        2 
   2    chr2_8937893     HPrz    A    G        1      2        2 
   2    chr2_8937893     ZBoe    A    G        0      0        2 
   2    chr2_8937893     ZGre    A    G        0      0        2 
   2    chr2_8937893     ZHar    A    G        0      0        2 
   2    chr2_8937893   Sample    A    G        0      0        2 
   2    chr2_8948448     AAsi    C    T        0      0        2 
   2    chr2_8948448     AKia    C    T        1      2        2 
   2    chr2_8948448     AOna    C    T      0.5      1        2 
   2    chr2_8948448     ASom    C    T        0      0        2 
   2    chr2_8948448     HCab    C    T        0      0        2 
   2    chr2_8948448     HPrz    C    T        0      0        2 
   2    chr2_8948448     ZBoe    C    T        0      0        2 
   2    chr2_8948448     ZGre    C    T        0      0        2 
   2    chr2_8948448     ZHar    C    T        0      0        2 
   2    chr2_8948448   Sample    C    T        0      0        2 
   2    chr2_8959787     AAsi    A    T        0      0        2 
   2    chr2_8959787     AKia    A    T        1      2        2 
   2    chr2_8959787     AOna    A    T        0      0        2 
   2    chr2_8959787     ASom    A    T        0      0        2 
   2    chr2_8959787     HCab    A    T        0      0        2 
   2    chr2_8959787     HPrz    A    T        0      0        2 
   2    chr2_8959787     ZBoe    A    T        0      0        2 
   2    chr2_8959787     ZGre    A    T        0      0        2 
   2    chr2_8959787     ZHar    A    T        0      0        2 
   2    chr2_8959787   Sample    A    T        0      0        2 
   2    chr2_8976671     AAsi    C    T        0      0        2 
   2    chr2_8976671     AKia    C    T        0      0        2 
   2    chr2_8976671     AOna    C    T        0      0        2 
   2    chr2_8976671     ASom    C    T        0      0        2 
   2    chr2_8976671     HCab    C    T        0      0        2 
   2    chr2_8976671     HPrz    C    T        0      0        2 
   2    chr2_8976671     ZBoe    C    T        0      0        2 
   2    chr2_8976671     ZGre    C    T        0      0        2 
   2    chr2_8976671     ZHar    C    T      0.5      1        2 
   2    chr2_8976671   Sample    C    T        0      0        2 
   2    chr2_8979094     AAsi    C    T        0      0        2 
   2    chr2_8979094     AKia    C    T        0      0        2 
   2    chr2_8979094     AOna    C    T        0      0        2 
   2    chr2_8979094     ASom    C    T        0      0        2 
   2    chr2_8979094     HCab    C    T      0.5      1        2 
   2    chr2_8979094     HPrz    C    T        1      2        2 
   2    chr2_8979094     ZBoe    C    T        0      0        2 
   2    chr2_8979094     ZGre    C    T        0      0        2 
   2    chr2_8979094     ZHar    C    T        0      0        2 
   2    chr2_8979094   Sample    C    T        0      0        2 
   2    chr2_8981994     AAsi    T    A        0      0        2 
   2    chr2_8981994     AKia    T    A        0      0        2 
   2    chr2_8981994     AOna    T    A        0      0        2 
   2    chr2_8981994     ASom    T    A        0      0        2 
   2    chr2_8981994     HCab    T    A      0.5      1        2 
   2    chr2_8981994     HPrz    T    A        1      2        2 
   2    chr2_8981994     ZBoe    T    A        0      0        2 
   2    chr2_8981994     ZGre    T    A        0      0        2 
   2    chr2_8981994     ZHar    T    A        0      0        2 
   2    chr2_8981994   Sample    T    A        0      0        2 
   2    chr2_8990056     AAsi    T    C        0      0        2 
   2    chr2_8990056     AKia    T    C        0      0        2 
   2    chr2_8990056     AOna    T    C        0      0        2 
   2    chr2_8990056     ASom    T    C        0      0        2 
   2    chr2_8990056     HCab    T    C        0      0        2 
   2    chr2_8990056     HPrz    T    C        0      0        2 
   2    chr2_8990056     ZBoe    T    C        0      0        2 
   2    chr2_8990056     ZGre    T    C        1      2        2 
   2    chr2_8990056     ZHar    T    C        0      0        2 
   2    chr2_8990056   Sample    T    C        0      0        2 
   2    chr2_8996190     AAsi    G    A        0      0        2 
   2    chr2_8996190     AKia    G    A        0      0        2 
   2    chr2_8996190     AOna    G    A        0      0        2 
   2    chr2_8996190     ASom    G    A        0      0        2 
   2    chr2_8996190     HCab    G    A        0      0        2 
   2    chr2_8996190     HPrz    G    A        0      0        2 
   2    chr2_8996190     ZBoe    G    A        0      0        2 
   2    chr2_8996190     ZGre    G    A      0.5      1        2 
   2    chr2_8996190     ZHar    G    A        0      0        2 
   2    chr2_8996190   Sample    G    A        0      0        2 
   2    chr2_9005529     AAsi    A    G        0      0        2 
   2    chr2_9005529     AKia    A    G        0      0        2 
   2    chr2_9005529     AOna    A    G        0      0        2 
   2    chr2_9005529     ASom    A    G        0      0        2 
   2    chr2_9005529     HCab    A    G      0.5      1        2 
   2    chr2_9005529     HPrz    A    G        0      0        2 
   2    chr2_9005529     ZBoe    A    G        0      0        2 
   2    chr2_9005529     ZGre    A    G        0      0        2 
   2    chr2_9005529     ZHar    A    G        0      0        2 
   2    chr2_9005529   Sample    A    G        0      0        2 
   2    chr2_9006553     AAsi    C    A        0      0        2 
   2    chr2_9006553     AKia    C    A        1      2        2 
   2    chr2_9006553     AOna    C    A        0      0        2 
   2    chr2_9006553     ASom    C    A        0      0        2 
   2    chr2_9006553     HCab    C    A        0      0        2 
   2    chr2_9006553     HPrz    C    A        0      0        2 
   2    chr2_9006553     ZBoe    C    A        0      0        2 
   2    chr2_9006553     ZGre    C    A        0      0        2 
   2    chr2_9006553     ZHar    C    A        0      0        2 
   2    chr2_9006553   Sample    C    A        0      0        2 
   2    chr2_9006628     AAsi    G    C        0      0        2 
   2    chr2_9006628     AKia    G    C        0      0        2 
   2    chr2_9006628     AOna    G    C        0      0        2 
   2    chr2_9006628     ASom    G    C        0      0        2 
   2    chr2_9006628     HCab    G    C        1      2        2 
   2    chr2_9006628     HPrz    G    C        1      2        2 
   2    chr2_9006628     ZBoe    G    C        0      0        2 
   2    chr2_9006628     ZGre    G    C        0      0        2 
   2    chr2_9006628     ZHar    G    C        0      0        2 
   2    chr2_9006628   Sample    G    C        0      0        2 
   2    chr2_9006934     AAsi    C    T        0      0        2 
   2    chr2_9006934     AKia    C    T        1      2        2 
   2    chr2_9006934     AOna    C    T        0      0        2 
   2    chr2_9006934     ASom    C    T        0      0        2 
   2    chr2_9006934     HCab    C    T        0      0        2 
   2    chr2_9006934     HPrz    C    T        0      0        2 
   2    chr2_9006934     ZBoe    C    T        0      0        2 
   2    chr2_9006934     ZGre    C    T        0      0        2 
   2    chr2_9006934     ZHar    C    T        0      0        2 
   2    chr2_9006934   Sample    C    T        0      0        2 
   2    chr2_9009471     AAsi    C    T        0      0        2 
   2    chr2_9009471     AKia    C    T        0      0        2 
   2    chr2_9009471     AOna    C    T        0      0        2 
   2    chr2_9009471     ASom    C    T        0      0        2 
   2    chr2_9009471     HCab    C    T        1      2        2 
   2    chr2_9009471     HPrz    C    T        1      2        2 
   2    chr2_9009471     ZBoe    C    T        0      0        2 
   2    chr2_9009471     ZGre    C    T        0      0        2 
   2    chr2_9009471     ZHar    C    T        0      0        2 
   2    chr2_9009471   Sample    C    T        0      0        2 
   2    chr2_9013329     AAsi    G    A        0      0        2 
   2    chr2_9013329     AKia    G    A        0      0        2 
   2    chr2_9013329     AOna    G    A        0      0        2 
   2    chr2_9013329     ASom    G    A        0      0        2 
   2    chr2_9013329     HCab    G    A        0      0        2 
   2    chr2_9013329     HPrz    G    A        0      0        2 
   2    chr2_9013329     ZBoe    G    A      0.5      1        2 
   2    chr2_9013329     ZGre    G    A        0      0        2 
   2    chr2_9013329     ZHar    G    A        0      0        2 
   2    chr2_9013329   Sample    G    A        0      0        2 
   2    chr2_9013602     AAsi    C    T        0      0        2 
   2    chr2_9013602     AKia    C    T        0      0        2 
   2    chr2_9013602     AOna    C    T      0.5      1        2 
   2    chr2_9013602     ASom    C    T        0      0        2 
   2    chr2_9013602     HCab    C    T        0      0        2 
   2    chr2_9013602     HPrz    C    T        0      0        2 
   2    chr2_9013602     ZBoe    C    T        0      0        2 
   2    chr2_9013602     ZGre    C    T        0      0        2 
   2    chr2_9013602     ZHar    C    T        0      0        2 
   2    chr2_9013602   Sample    C    T        0      0        2 
   2    chr2_9014450     AAsi    T    C        0      0        2 
   2    chr2_9014450     AKia    T    C        0      0        2 
   2    chr2_9014450     AOna    T    C        0      0        2 
   2    chr2_9014450     ASom    T    C        0      0        2 
   2    chr2_9014450     HCab    T    C        1      2        2 
   2    chr2_9014450     HPrz    T    C        1      2        2 
   2    chr2_9014450     ZBoe    T    C        0      0        2 
   2    chr2_9014450     ZGre    T    C        0      0        2 
   2    chr2_9014450     ZHar    T    C        0      0        2 
   2    chr2_9014450   Sample    T    C        0      0        2 
   2    chr2_9021138     AAsi    A    T      0.5      1        2 
   2    chr2_9021138     AKia    A    T        0      0        2 
   2    chr2_9021138     AOna    A    T        0      0        2 
   2    chr2_9021138     ASom    A    T        0      0        2 
   2    chr2_9021138     HCab    A    T        0      0        2 
   2    chr2_9021138     HPrz    A    T        0      0        2 
   2    chr2_9021138     ZBoe    A    T        0      0        2 
   2    chr2_9021138     ZGre    A    T        0      0        2 
   2    chr2_9021138     ZHar    A    T        0      0        2 
   2    chr2_9021138   Sample    A    T        0      0        2 
   2    chr2_9022745     AAsi    A    G        0      0        2 
   2    chr2_9022745     AKia    A    G        0      0        2 
   2    chr2_9022745     AOna    A    G        0      0        2 
   2    chr2_9022745     ASom    A    G        0      0        2 
   2    chr2_9022745     HCab    A    G        1      2        2 
   2    chr2_9022745     HPrz    A    G        1      2        2 
   2    chr2_9022745     ZBoe    A    G        0      0        2 
   2    chr2_9022745     ZGre    A    G        0      0        2 
   2    chr2_9022745     ZHar    A    G        0      0        2 
   2    chr2_9022745   Sample    A    G        0      0        2 
   2    chr2_9031886     AAsi    T    G        0      0        2 
   2    chr2_9031886     AKia    T    G        0      0        2 
   2    chr2_9031886     AOna    T    G        0      0        2 
   2    chr2_9031886     ASom    T    G        0      0        2 
   2    chr2_9031886     HCab    T    G        1      2        2 
   2    chr2_9031886     HPrz    T    G        1      2        2 
   2    chr2_9031886     ZBoe    T    G        0      0        2 
   2    chr2_9031886     ZGre    T    G        0      0        2 
   2    chr2_9031886     ZHar    T    G        0      0        2 
   2    chr2_9031886   Sample    T    G        0      0        2 
   2    chr2_9032132     AAsi    C    T        0      0        2 
   2    chr2_9032132     AKia    C    T        1      2        2 
   2    chr2_9032132     AOna    C    T        1      2        2 
   2    chr2_9032132     ASom    C    T        0      0        2 
   2    chr2_9032132     HCab    C    T        0      0        2 
   2    chr2_9032132     HPrz    C    T        0      0        2 
   2    chr2_9032132     ZBoe    C    T        0      0        2 
   2    chr2_9032132     ZGre    C    T        0      0        2 
   2    chr2_9032132     ZHar    C    T        0      0        2 
   2    chr2_9032132   Sample    C    T        0      0        2 
   2    chr2_9035310     AAsi    C    T        0      0        2 
   2    chr2_9035310     AKia    C    T        0      0        2 
   2    chr2_9035310     AOna    C    T        0      0        2 
   2    chr2_9035310     ASom    C    T        0      0        2 
   2    chr2_9035310     HCab    C    T        1      2        2 
   2    chr2_9035310     HPrz    C    T        1      2        2 
   2    chr2_9035310     ZBoe    C    T        0      0        2 
   2    chr2_9035310     ZGre    C    T        0      0        2 
   2    chr2_9035310     ZHar    C    T        0      0        2 
   2    chr2_9035310   Sample    C    T        0      0        2 
   2    chr2_9035664     AAsi    A    G        0      0        2 
   2    chr2_9035664     AKia    A    G        0      0        2 
   2    chr2_9035664     AOna    A    G        0      0        2 
   2    chr2_9035664     ASom    A    G        0      0        2 
   2    chr2_9035664     HCab    A    G        0      0        2 
   2    chr2_9035664     HPrz    A    G        0      0        2 
   2    chr2_9035664     ZBoe    A    G        1      2        2 
   2    chr2_9035664     ZGre    A    G        0      0        2 
   2    chr2_9035664     ZHar    A    G        0      0        2 
   2    chr2_9035664   Sample    A    G        0      0        2 
   2    chr2_9036339     AAsi    T    C        0      0        2 
   2    chr2_9036339     AKia    T    C        0      0        2 
   2    chr2_9036339     AOna    T    C      0.5      1        2 
   2    chr2_9036339     ASom    T    C        0      0        2 
   2    chr2_9036339     HCab    T    C        0      0        2 
   2    chr2_9036339     HPrz    T    C        0      0        2 
   2    chr2_9036339     ZBoe    T    C        0      0        2 
   2    chr2_9036339     ZGre    T    C        0      0        2 
   2    chr2_9036339     ZHar    T    C        0      0        2 
   2    chr2_9036339   Sample    T    C        0      0        2 
   2    chr2_9053948     AAsi    T    C        0      0        2 
   2    chr2_9053948     AKia    T    C        0      0        2 
   2    chr2_9053948     AOna    T    C        0      0        2 
   2    chr2_9053948     ASom    T    C        0      0        2 
   2    chr2_9053948     HCab    T    C        1      2        2 
   2    chr2_9053948     HPrz    T    C        1      2        2 
   2    chr2_9053948     ZBoe    T    C        0      0        2 
   2    chr2_9053948     ZGre    T    C        0      0        2 
   2    chr2_9053948     ZHar    T    C        0      0        2 
   2    chr2_9053948   Sample    T    C        0      0        2 
   2    chr2_9068513     AAsi    G    T        0      0        2 
   2    chr2_9068513     AKia    G    T        0      0        2 
   2    chr2_9068513     AOna    G    T        0      0        2 
   2    chr2_9068513     ASom    G    T        0      0        2 
   2    chr2_9068513     HCab    G    T        1      2        2 
   2    chr2_9068513     HPrz    G    T        1      2        2 
   2    chr2_9068513     ZBoe    G    T        0      0        2 
   2    chr2_9068513     ZGre    G    T        0      0        2 
   2    chr2_9068513     ZHar    G    T        0      0        2 
   2    chr2_9068513   Sample    G    T        0      0        2 
   2    chr2_9074622     AAsi    T    C      0.5      1        2 
   2    chr2_9074622     AKia    T    C        0      0        2 
   2    chr2_9074622     AOna    T    C        0      0        2 
   2    chr2_9074622     ASom    T    C        1      2        2 
   2    chr2_9074622     HCab    T    C        0      0        2 
   2    chr2_9074622     HPrz    T    C        0      0        2 
   2    chr2_9074622     ZBoe    T    C        0      0        2 
   2    chr2_9074622     ZGre    T    C        0      0        2 
   2    chr2_9074622     ZHar    T    C        0      0        2 
   2    chr2_9074622   Sample    T    C        0      0        2 
   2    chr2_9083723     AAsi    A    G        0      0        2 
   2    chr2_9083723     AKia    A    G        0      0        2 
   2    chr2_9083723     AOna    A    G        0      0        2 
   2    chr2_9083723     ASom    A    G        0      0        2 
   2    chr2_9083723     HCab    A    G      0.5      1        2 
   2    chr2_9083723     HPrz    A    G        0      0        2 
   2    chr2_9083723     ZBoe    A    G        0      0        2 
   2    chr2_9083723     ZGre    A    G        0      0        2 
   2    chr2_9083723     ZHar    A    G        0      0        2 
   2    chr2_9083723   Sample    A    G        0      0        2 
   2    chr2_9109670     AAsi    G    A        0      0        2 
   2    chr2_9109670     AKia    G    A        1      2        2 
   2    chr2_9109670     AOna    G    A        0      0        2 
   2    chr2_9109670     ASom    G    A        0      0        2 
   2    chr2_9109670     HCab    G    A        0      0        2 
   2    chr2_9109670     HPrz    G    A        0      0        2 
   2    chr2_9109670     ZBoe    G    A        0      0        2 
   2    chr2_9109670     ZGre    G    A        0      0        2 
   2    chr2_9109670     ZHar    G    A        0      0        2 
   2    chr2_9109670   Sample    G    A        0      0        2 
   2    chr2_9109968     AAsi    A    T        0      0        2 
   2    chr2_9109968     AKia    A    T        0      0        2 
   2    chr2_9109968     AOna    A    T        0      0        2 
   2    chr2_9109968     ASom    A    T        0      0        2 
   2    chr2_9109968     HCab    A    T        1      2        2 
   2    chr2_9109968     HPrz    A    T        1      2        2 
   2    chr2_9109968     ZBoe    A    T        0      0        2 
   2    chr2_9109968     ZGre    A    T        0      0        2 
   2    chr2_9109968     ZHar    A    T        0      0        2 
   2    chr2_9109968   Sample    A    T        0      0        2 
   2    chr2_9114956     AAsi    A    G        0      0        2 
   2    chr2_9114956     AKia    A    G        0      0        2 
   2    chr2_9114956     AOna    A    G        0      0        2 
   2    chr2_9114956     ASom    A    G        0      0        2 
   2    chr2_9114956     HCab    A    G        1      2        2 
   2    chr2_9114956     HPrz    A    G        1      2        2 
   2    chr2_9114956     ZBoe    A    G        0      0        2 
   2    chr2_9114956     ZGre    A    G        0      0        2 
   2    chr2_9114956     ZHar    A    G        0      0        2 
   2    chr2_9114956   Sample    A    G        0      0        2 
   2    chr2_9115687     AAsi    G    C        0      0        2 
   2    chr2_9115687     AKia    G    C        0      0        2 
   2    chr2_9115687     AOna    G    C        0      0        2 
   2    chr2_9115687     ASom    G    C        0      0        2 
   2    chr2_9115687     HCab    G    C        1      2        2 
   2    chr2_9115687     HPrz    G    C        1      2        2 
   2    chr2_9115687     ZBoe    G    C        0      0        2 
   2    chr2_9115687     ZGre    G    C        0      0        2 
   2    chr2_9115687     ZHar    G    C        0      0        2 
   2    chr2_9115687   Sample    G    C        0      0        2 
   2    chr2_9124083     AAsi    T    C        0      0        2 
   2    chr2_9124083     AKia    T    C        0      0        2 
   2    chr2_9124083     AOna    T    C        0      0        2 
   2    chr2_9124083     ASom    T    C        0      0        2 
   2    chr2_9124083     HCab    T    C      0.5      1        2 
   2    chr2_9124083     HPrz    T    C        0      0        2 
   2    chr2_9124083     ZBoe    T    C        0      0        2 
   2    chr2_9124083     ZGre    T    C        0      0        2 
   2    chr2_9124083     ZHar    T    C        0      0        2 
   2    chr2_9124083   Sample    T    C        0      0        2 
   2    chr2_9143603     AAsi    G    C        0      0        2 
   2    chr2_9143603     AKia    G    C        0      0        2 
   2    chr2_9143603     AOna    G    C        0      0        2 
   2    chr2_9143603     ASom    G    C        0      0        2 
   2    chr2_9143603     HCab    G    C        0      0        2 
   2    chr2_9143603     HPrz    G    C        0      0        2 
   2    chr2_9143603     ZBoe    G    C        0      0        2 
   2    chr2_9143603     ZGre    G    C      0.5      1        2 
   2    chr2_9143603     ZHar    G    C        0      0        2 
   2    chr2_9143603   Sample    G    C        0      0        2 
   2    chr2_9149206     AAsi    T    C        0      0        2 
   2    chr2_9149206     AKia    T    C        0      0        2 
   2    chr2_9149206     AOna    T    C        0      0        2 
   2    chr2_9149206     ASom    T    C        0      0        2 
   2    chr2_9149206     HCab    T    C        0      0        2 
   2    chr2_9149206     HPrz    T    C      0.5      1        2 
   2    chr2_9149206     ZBoe    T    C        0      0        2 
   2    chr2_9149206     ZGre    T    C        0      0        2 
   2    chr2_9149206     ZHar    T    C        0      0        2 
   2    chr2_9149206   Sample    T    C        0      0        2 
   2    chr2_9154163     AAsi    A    T        0      0        2 
   2    chr2_9154163     AKia    A    T        0      0        2 
   2    chr2_9154163     AOna    A    T        0      0        2 
   2    chr2_9154163     ASom    A    T        0      0        2 
   2    chr2_9154163     HCab    A    T        1      2        2 
   2    chr2_9154163     HPrz    A    T        1      2        2 
   2    chr2_9154163     ZBoe    A    T        0      0        2 
   2    chr2_9154163     ZGre    A    T        0      0        2 
   2    chr2_9154163     ZHar    A    T        0      0        2 
   2    chr2_9154163   Sample    A    T        0      0        2 
   2    chr2_9157722     AAsi    A    T        0      0        2 
   2    chr2_9157722     AKia    A    T        0      0        2 
   2    chr2_9157722     AOna    A    T        0      0        2 
   2    chr2_9157722     ASom    A    T        0      0        2 
   2    chr2_9157722     HCab    A    T        1      2        2 
   2    chr2_9157722     HPrz    A    T        1      2        2 
   2    chr2_9157722     ZBoe    A    T        0      0        2 
   2    chr2_9157722     ZGre    A    T        0      0        2 
   2    chr2_9157722     ZHar    A    T        0      0        2 
   2    chr2_9157722   Sample    A    T        0      0        2 
   2    chr2_9160037     AAsi    T    A        0      0        2 
   2    chr2_9160037     AKia    T    A        0      0        2 
   2    chr2_9160037     AOna    T    A        0      0        2 
   2    chr2_9160037     ASom    T    A        0      0        2 
   2    chr2_9160037     HCab    T    A      0.5      1        2 
   2    chr2_9160037     HPrz    T    A        0      0        2 
   2    chr2_9160037     ZBoe    T    A        0      0        2 
   2    chr2_9160037     ZGre    T    A        0      0        2 
   2    chr2_9160037     ZHar    T    A        0      0        2 
   2    chr2_9160037   Sample    T    A        0      0        2 
   2    chr2_9171921     AAsi    C    T        0      0        2 
   2    chr2_9171921     AKia    C    T        0      0        2 
   2    chr2_9171921     AOna    C    T        0      0        2 
   2    chr2_9171921     ASom    C    T        0      0        2 
   2    chr2_9171921     HCab    C    T        1      2        2 
   2    chr2_9171921     HPrz    C    T        1      2        2 
   2    chr2_9171921     ZBoe    C    T        0      0        2 
   2    chr2_9171921     ZGre    C    T        0      0        2 
   2    chr2_9171921     ZHar    C    T        0      0        2 
   2    chr2_9171921   Sample    C    T        0      0        2 
   2    chr2_9173192     AAsi    T    G        0      0        2 
   2    chr2_9173192     AKia    T    G        0      0        2 
   2    chr2_9173192     AOna    T    G        0      0        2 
   2    chr2_9173192     ASom    T    G        0      0        2 
   2    chr2_9173192     HCab    T    G        1      2        2 
   2    chr2_9173192     HPrz    T    G        1      2        2 
   2    chr2_9173192     ZBoe    T    G        0      0        2 
   2    chr2_9173192     ZGre    T    G        0      0        2 
   2    chr2_9173192     ZHar    T    G        0      0        2 
   2    chr2_9173192   Sample    T    G        0      0        2 
   2    chr2_9180933     AAsi    T    C        0      0        2 
   2    chr2_9180933     AKia    T    C        0      0        2 
   2    chr2_9180933     AOna    T    C        0      0        2 
   2    chr2_9180933     ASom    T    C        0      0        2 
   2    chr2_9180933     HCab    T    C        1      2        2 
   2    chr2_9180933     HPrz    T    C        1      2        2 
   2    chr2_9180933     ZBoe    T    C        0      0        2 
   2    chr2_9180933     ZGre    T    C        0      0        2 
   2    chr2_9180933     ZHar    T    C        0      0        2 
   2    chr2_9180933   Sample    T    C        0      0        2 
   2    chr2_9183228     AAsi    G    T        0      0        2 
   2    chr2_9183228     AKia    G    T        0      0        2 
   2    chr2_9183228     AOna    G    T        0      0        2 
   2    chr2_9183228     ASom    G    T        0      0        2 
   2    chr2_9183228     HCab    G    T        0      0        2 
   2    chr2_9183228     HPrz    G    T      0.5      1        2 
   2    chr2_9183228     ZBoe    G    T        0      0        2 
   2    chr2_9183228     ZGre    G    T        0      0        2 
   2    chr2_9183228     ZHar    G    T        0      0        2 
   2    chr2_9183228   Sample    G    T        0      0        2 
   2    chr2_9183563     AAsi    C    T        0      0        2 
   2    chr2_9183563     AKia    C    T        0      0        2 
   2    chr2_9183563     AOna    C    T        0      0        2 
   2    chr2_9183563     ASom    C    T        0      0        2 
   2    chr2_9183563     HCab    C    T        1      2        2 
   2    chr2_9183563     HPrz    C    T        1      2        2 
   2    chr2_9183563     ZBoe    C    T        0      0        2 
   2    chr2_9183563     ZGre    C    T        0      0        2 
   2    chr2_9183563     ZHar    C    T        0      0        2 
   2    chr2_9183563   Sample    C    T        0      0        2 
   2    chr2_9193340     AAsi    G    A        0      0        2 
   2    chr2_9193340     AKia    G    A        0      0        2 
   2    chr2_9193340     AOna    G    A        0      0        2 
   2    chr2_9193340     ASom    G    A        0      0        2 
   2    chr2_9193340     HCab    G    A        0      0        2 
   2    chr2_9193340     HPrz    G    A        0      0        2 
   2    chr2_9193340     ZBoe    G    A        0      0        2 
   2    chr2_9193340     ZGre    G    A        0      0        2 
   2    chr2_9193340     ZHar    G    A      0.5      1        2 
   2    chr2_9193340   Sample    G    A        0      0        2 
   2    chr2_9195845     AAsi    G    T        0      0        2 
   2    chr2_9195845     AKia    G    T        0      0        2 
   2    chr2_9195845     AOna    G    T        0      0        2 
   2    chr2_9195845     ASom    G    T        0      0        2 
   2    chr2_9195845     HCab    G    T        0      0        2 
   2    chr2_9195845     HPrz    G    T        0      0        2 
   2    chr2_9195845     ZBoe    G    T        0      0        2 
   2    chr2_9195845     ZGre    G    T      0.5      1        2 
   2    chr2_9195845     ZHar    G    T        0      0        2 
   2    chr2_9195845   Sample    G    T        0      0        2 
   2    chr2_9197086     AAsi    A    G        0      0        2 
   2    chr2_9197086     AKia    A    G        0      0        2 
   2    chr2_9197086     AOna    A    G      0.5      1        2 
   2    chr2_9197086     ASom    A    G        0      0        2 
   2    chr2_9197086     HCab    A    G        0      0        2 
   2    chr2_9197086     HPrz    A    G        0      0        2 
   2    chr2_9197086     ZBoe    A    G        0      0        2 
   2    chr2_9197086     ZGre    A    G        0      0        2 
   2    chr2_9197086     ZHar    A    G        0      0        2 
   2    chr2_9197086   Sample    A    G        0      0        2 
   2    chr2_9199559     AAsi    G    A        0      0        2 
   2    chr2_9199559     AKia    G    A        1      2        2 
   2    chr2_9199559     AOna    G    A        0      0        2 
   2    chr2_9199559     ASom    G    A        0      0        2 
   2    chr2_9199559     HCab    G    A        0      0        2 
   2    chr2_9199559     HPrz    G    A        0      0        2 
   2    chr2_9199559     ZBoe    G    A        0      0        2 
   2    chr2_9199559     ZGre    G    A        0      0        2 
   2    chr2_9199559     ZHar    G    A        0      0        2 
   2    chr2_9199559   Sample    G    A        0      0        2 
   2    chr2_9202416     AAsi    C    T        0      0        2 
   2    chr2_9202416     AKia    C    T        0      0        2 
   2    chr2_9202416     AOna    C    T        0      0        2 
   2    chr2_9202416     ASom    C    T        0      0        2 
   2    chr2_9202416     HCab    C    T        0      0        2 
   2    chr2_9202416     HPrz    C    T        0      0        2 
   2    chr2_9202416     ZBoe    C    T      0.5      1        2 
   2    chr2_9202416     ZGre    C    T        0      0        2 
   2    chr2_9202416     ZHar    C    T        0      0        2 
   2    chr2_9202416   Sample    C    T        0      0        2 
   2    chr2_9226848     AAsi    G    A        0      0        2 
   2    chr2_9226848     AKia    G    A        0      0        2 
   2    chr2_9226848     AOna    G    A        0      0        2 
   2    chr2_9226848     ASom    G    A        0      0        2 
   2    chr2_9226848     HCab    G    A        1      2        2 
   2    chr2_9226848     HPrz    G    A        1      2        2 
   2    chr2_9226848     ZBoe    G    A        0      0        2 
   2    chr2_9226848     ZGre    G    A        0      0        2 
   2    chr2_9226848     ZHar    G    A        0      0        2 
   2    chr2_9226848   Sample    G    A        0      0        2 
   2    chr2_9228501     AAsi    A    G        0      0        2 
   2    chr2_9228501     AKia    A    G        0      0        2 
   2    chr2_9228501     AOna    A    G        0      0        2 
   2    chr2_9228501     ASom    A    G        0      0        2 
   2    chr2_9228501     HCab    A    G        0      0        2 
   2    chr2_9228501     HPrz    A    G        0      0        2 
   2    chr2_9228501     ZBoe    A    G        0      0        2 
   2    chr2_9228501     ZGre    A    G        0      0        2 
   2    chr2_9228501     ZHar    A    G      0.5      1        2 
   2    chr2_9228501   Sample    A    G        0      0        2 
   2    chr2_9231231     AAsi    C    T        0      0        2 
   2    chr2_9231231     AKia    C    T        0      0        2 
   2    chr2_9231231     AOna    C    T      0.5      1        2 
   2    chr2_9231231     ASom    C    T        0      0        2 
   2    chr2_9231231     HCab    C    T        0      0        2 
   2    chr2_9231231     HPrz    C    T        0      0        2 
   2    chr2_9231231     ZBoe    C    T        0      0        2 
   2    chr2_9231231     ZGre    C    T        0      0        2 
   2    chr2_9231231     ZHar    C    T        0      0        2 
   2    chr2_9231231   Sample    C    T        0      0        2 
   2    chr2_9233904     AAsi    G    A        0      0        2 
   2    chr2_9233904     AKia    G    A        0      0        2 
   2    chr2_9233904     AOna    G    A        0      0        2 
   2    chr2_9233904     ASom    G    A        0      0        2 
   2    chr2_9233904     HCab    G    A        0      0        2 
   2    chr2_9233904     HPrz    G    A        0      0        2 
   2    chr2_9233904     ZBoe    G    A        0      0        2 
   2    chr2_9233904     ZGre    G    A        0      0        2 
   2    chr2_9233904     ZHar    G    A        1      2        2 
   2    chr2_9233904   Sample    G    A        0      0        2 
   2    chr2_9237949     AAsi    C    T        0      0        2 
   2    chr2_9237949     AKia    C    T        0      0        2 
   2    chr2_9237949     AOna    C    T        0      0        2 
   2    chr2_9237949     ASom    C    T        0      0        2 
   2    chr2_9237949     HCab    C    T        0      0        2 
   2    chr2_9237949     HPrz    C    T        0      0        2 
   2    chr2_9237949     ZBoe    C    T      0.5      1        2 
   2    chr2_9237949     ZGre    C    T        0      0        2 
   2    chr2_9237949     ZHar    C    T        0      0        2 
   2    chr2_9237949   Sample    C    T        0      0        2 
   2    chr2_9251482     AAsi    G    C        0      0        2 
   2    chr2_9251482     AKia    G    C        0      0        2 
   2    chr2_9251482     AOna    G    C        0      0        2 
   2    chr2_9251482     ASom    G    C        0      0        2 
   2    chr2_9251482     HCab    G    C        0      0        2 
   2    chr2_9251482     HPrz    G    C        0      0        2 
   2    chr2_9251482     ZBoe    G    C        0      0        2 
   2    chr2_9251482     ZGre    G    C      0.5      1        2 
   2    chr2_9251482     ZHar    G    C        0      0        2 
   2    chr2_9251482   Sample    G    C        0      0        2 
   2    chr2_9252370     AAsi    C    G        1      2        2 
   2    chr2_9252370     AKia    C    G        0      0        2 
   2    chr2_9252370     AOna    C    G        0      0        2 
   2    chr2_9252370     ASom    C    G        1      2        2 
   2    chr2_9252370     HCab    C    G        0      0        2 
   2    chr2_9252370     HPrz    C    G        0      0        2 
   2    chr2_9252370     ZBoe    C    G        0      0        2 
   2    chr2_9252370     ZGre    C    G        0      0        2 
   2    chr2_9252370     ZHar    C    G        0      0        2 
   2    chr2_9252370   Sample    C    G        1      2        2 
   2    chr2_9256389     AAsi    T    C        0      0        2 
   2    chr2_9256389     AKia    T    C        0      0        2 
   2    chr2_9256389     AOna    T    C        0      0        2 
   2    chr2_9256389     ASom    T    C        0      0        2 
   2    chr2_9256389     HCab    T    C        0      0        2 
   2    chr2_9256389     HPrz    T    C        0      0        2 
   2    chr2_9256389     ZBoe    T    C      0.5      1        2 
   2    chr2_9256389     ZGre    T    C        0      0        2 
   2    chr2_9256389     ZHar    T    C        0      0        2 
   2    chr2_9256389   Sample    T    C        0      0        2 
   2    chr2_9260704     AAsi    G    T        0      0        2 
   2    chr2_9260704     AKia    G    T        0      0        2 
   2    chr2_9260704     AOna    G    T        0      0        2 
   2    chr2_9260704     ASom    G    T        0      0        2 
   2    chr2_9260704     HCab    G    T        1      2        2 
   2    chr2_9260704     HPrz    G    T        1      2        2 
   2    chr2_9260704     ZBoe    G    T        0      0        2 
   2    chr2_9260704     ZGre    G    T        0      0        2 
   2    chr2_9260704     ZHar    G    T        0      0        2 
   2    chr2_9260704   Sample    G    T        0      0        2 
   2    chr2_9265429     AAsi    A    C        0      0        2 
   2    chr2_9265429     AKia    A    C        0      0        2 
   2    chr2_9265429     AOna    A    C        0      0        2 
   2    chr2_9265429     ASom    A    C        0      0        2 
   2    chr2_9265429     HCab    A    C        1      2        2 
   2    chr2_9265429     HPrz    A    C        1      2        2 
   2    chr2_9265429     ZBoe    A    C        0      0        2 
   2    chr2_9265429     ZGre    A    C        0      0        2 
   2    chr2_9265429     ZHar    A    C        0      0        2 
   2    chr2_9265429   Sample    A    C        0      0        2 
   2    chr2_9272485     AAsi    T    A        0      0        2 
   2    chr2_9272485     AKia    T    A        0      0        2 
   2    chr2_9272485     AOna    T    A        0      0        2 
   2    chr2_9272485     ASom    T    A        0      0        2 
   2    chr2_9272485     HCab    T    A        0      0        2 
   2    chr2_9272485     HPrz    T    A        0      0        2 
   2    chr2_9272485     ZBoe    T    A      0.5      1        2 
   2    chr2_9272485     ZGre    T    A        1      2        2 
   2    chr2_9272485     ZHar    T    A        0      0        2 
   2    chr2_9272485   Sample    T    A        0      0        2 
   2    chr2_9275515     AAsi    T    A        0      0        2 
   2    chr2_9275515     AKia    T    A        0      0        2 
   2    chr2_9275515     AOna    T    A        0      0        2 
   2    chr2_9275515     ASom    T    A        0      0        2 
   2    chr2_9275515     HCab    T    A        0      0        2 
   2    chr2_9275515     HPrz    T    A        0      0        2 
   2    chr2_9275515     ZBoe    T    A        0      0        2 
   2    chr2_9275515     ZGre    T    A        0      0        2 
   2    chr2_9275515     ZHar    T    A        1      2        2 
   2    chr2_9275515   Sample    T    A        0      0        2 
   2    chr2_9276408     AAsi    C    A        0      0        2 
   2    chr2_9276408     AKia    C    A        0      0        2 
   2    chr2_9276408     AOna    C    A        0      0        2 
   2    chr2_9276408     ASom    C    A        0      0        2 
   2    chr2_9276408     HCab    C    A        1      2        2 
   2    chr2_9276408     HPrz    C    A        1      2        2 
   2    chr2_9276408     ZBoe    C    A        0      0        2 
   2    chr2_9276408     ZGre    C    A        0      0        2 
   2    chr2_9276408     ZHar    C    A        0      0        2 
   2    chr2_9276408   Sample    C    A        0      0        2 
   2    chr2_9285893     AAsi    C    G        0      0        2 
   2    chr2_9285893     AKia    C    G        1      2        2 
   2    chr2_9285893     AOna    C    G        1      2        2 
   2    chr2_9285893     ASom    C    G        0      0        2 
   2    chr2_9285893     HCab    C    G        0      0        2 
   2    chr2_9285893     HPrz    C    G        0      0        2 
   2    chr2_9285893     ZBoe    C    G        0      0        2 
   2    chr2_9285893     ZGre    C    G        0      0        2 
   2    chr2_9285893     ZHar    C    G        0      0        2 
   2    chr2_9285893   Sample    C    G        0      0        2 
   2    chr2_9300217     AAsi    G    T        0      0        2 
   2    chr2_9300217     AKia    G    T        0      0        2 
   2    chr2_9300217     AOna    G    T        0      0        2 
   2    chr2_9300217     ASom    G    T        0      0        2 
   2    chr2_9300217     HCab    G    T        0      0        2 
   2    chr2_9300217     HPrz    G    T        0      0        2 
   2    chr2_9300217     ZBoe    G    T        0      0        2 
   2    chr2_9300217     ZGre    G    T        0      0        2 
   2    chr2_9300217     ZHar    G    T        1      2        2 
   2    chr2_9300217   Sample    G    T        0      0        2 
   2    chr2_9302798     AAsi    C    T        0      0        2 
   2    chr2_9302798     AKia    C    T        0      0        2 
   2    chr2_9302798     AOna    C    T        0      0        2 
   2    chr2_9302798     ASom    C    T        0      0        2 
   2    chr2_9302798     HCab    C    T        1      2        2 
   2    chr2_9302798     HPrz    C    T        1      2        2 
   2    chr2_9302798     ZBoe    C    T        0      0        2 
   2    chr2_9302798     ZGre    C    T        0      0        2 
   2    chr2_9302798     ZHar    C    T        0      0        2 
   2    chr2_9302798   Sample    C    T        0      0        2 
   2    chr2_9305544     AAsi    G    A        0      0        2 
   2    chr2_9305544     AKia    G    A        0      0        2 
   2    chr2_9305544     AOna    G    A        0      0        2 
   2    chr2_9305544     ASom    G    A        0      0        2 
   2    chr2_9305544     HCab    G    A        1      2        2 
   2    chr2_9305544     HPrz    G    A        1      2        2 
   2    chr2_9305544     ZBoe    G    A        0      0        2 
   2    chr2_9305544     ZGre    G    A        0      0        2 
   2    chr2_9305544     ZHar    G    A        0      0        2 
   2    chr2_9305544   Sample    G    A        0      0        2 
   2    chr2_9310355     AAsi    A    T        0      0        2 
   2    chr2_9310355     AKia    A    T        0      0        2 
   2    chr2_9310355     AOna    A    T        0      0        2 
   2    chr2_9310355     ASom    A    T        0      0        2 
   2    chr2_9310355     HCab    A    T        1      2        2 
   2    chr2_9310355     HPrz    A    T        1      2        2 
   2    chr2_9310355     ZBoe    A    T        0      0        2 
   2    chr2_9310355     ZGre    A    T        0      0        2 
   2    chr2_9310355     ZHar    A    T        0      0        2 
   2    chr2_9310355   Sample    A    T        0      0        2 
   2    chr2_9314231     AAsi    T    C        0      0        2 
   2    chr2_9314231     AKia    T    C        0      0        2 
   2    chr2_9314231     AOna    T    C        0      0        2 
   2    chr2_9314231     ASom    T    C        0      0        2 
   2    chr2_9314231     HCab    T    C        0      0        2 
   2    chr2_9314231     HPrz    T    C        0      0        2 
   2    chr2_9314231     ZBoe    T    C      0.5      1        2 
   2    chr2_9314231     ZGre    T    C        0      0        2 
   2    chr2_9314231     ZHar    T    C        0      0        2 
   2    chr2_9314231   Sample    T    C        0      0        2 
   2    chr2_9314870     AAsi    T    C        0      0        2 
   2    chr2_9314870     AKia    T    C        0      0        2 
   2    chr2_9314870     AOna    T    C      0.5      1        2 
   2    chr2_9314870     ASom    T    C        0      0        2 
   2    chr2_9314870     HCab    T    C        0      0        2 
   2    chr2_9314870     HPrz    T    C        0      0        2 
   2    chr2_9314870     ZBoe    T    C        0      0        2 
   2    chr2_9314870     ZGre    T    C        0      0        2 
   2    chr2_9314870     ZHar    T    C        0      0        2 
   2    chr2_9314870   Sample    T    C        0      0        2 
   2    chr2_9328680     AAsi    A    G        0      0        2 
   2    chr2_9328680     AKia    A    G      0.5      1        2 
   2    chr2_9328680     AOna    A    G        0      0        2 
   2    chr2_9328680     ASom    A    G        0      0        2 
   2    chr2_9328680     HCab    A    G        0      0        2 
   2    chr2_9328680     HPrz    A    G        0      0        2 
   2    chr2_9328680     ZBoe    A    G        0      0        2 
   2    chr2_9328680     ZGre    A    G        0      0        2 
   2    chr2_9328680     ZHar    A    G        0      0        2 
   2    chr2_9328680   Sample    A    G        0      0        2 
   2    chr2_9329360     AAsi    G    A        0      0        2 
   2    chr2_9329360     AKia    G    A        0      0        2 
   2    chr2_9329360     AOna    G    A        0      0        2 
   2    chr2_9329360     ASom    G    A        0      0        2 
   2    chr2_9329360     HCab    G    A        1      2        2 
   2    chr2_9329360     HPrz    G    A        1      2        2 
   2    chr2_9329360     ZBoe    G    A        0      0        2 
   2    chr2_9329360     ZGre    G    A        0      0        2 
   2    chr2_9329360     ZHar    G    A        0      0        2 
   2    chr2_9329360   Sample    G    A        0      0        2 
   2    chr2_9346414     AAsi    C    G        0      0        2 
   2    chr2_9346414     AKia    C    G        0      0        2 
   2    chr2_9346414     AOna    C    G        0      0        2 
   2    chr2_9346414     ASom    C    G        0      0        2 
   2    chr2_9346414     HCab    C    G        0      0        2 
   2    chr2_9346414     HPrz    C    G        0      0        2 
   2    chr2_9346414     ZBoe    C    G      0.5      1        2 
   2    chr2_9346414     ZGre    C    G        0      0        2 
   2    chr2_9346414     ZHar    C    G        0      0        2 
   2    chr2_9346414   Sample    C    G        0      0        2 
   2    chr2_9348002     AAsi    G    A        0      0        2 
   2    chr2_9348002     AKia    G    A        0      0        2 
   2    chr2_9348002     AOna    G    A        0      0        2 
   2    chr2_9348002     ASom    G    A        0      0        2 
   2    chr2_9348002     HCab    G    A        1      2        2 
   2    chr2_9348002     HPrz    G    A        1      2        2 
   2    chr2_9348002     ZBoe    G    A        0      0        2 
   2    chr2_9348002     ZGre    G    A        0      0        2 
   2    chr2_9348002     ZHar    G    A        0      0        2 
   2    chr2_9348002   Sample    G    A        0      0        2 
   2    chr2_9348649     AAsi    T    C        0      0        2 
   2    chr2_9348649     AKia    T    C        0      0        2 
   2    chr2_9348649     AOna    T    C        0      0        2 
   2    chr2_9348649     ASom    T    C        0      0        2 
   2    chr2_9348649     HCab    T    C        0      0        2 
   2    chr2_9348649     HPrz    T    C        0      0        2 
   2    chr2_9348649     ZBoe    T    C        0      0        2 
   2    chr2_9348649     ZGre    T    C        0      0        2 
   2    chr2_9348649     ZHar    T    C      0.5      1        2 
   2    chr2_9348649   Sample    T    C        0      0        2 
   2    chr2_9349614     AAsi    G    A        0      0        2 
   2    chr2_9349614     AKia    G    A        0      0        2 
   2    chr2_9349614     AOna    G    A        0      0        2 
   2    chr2_9349614     ASom    G    A        0      0        2 
   2    chr2_9349614     HCab    G    A        0      0        2 
   2    chr2_9349614     HPrz    G    A        0      0        2 
   2    chr2_9349614     ZBoe    G    A        0      0        2 
   2    chr2_9349614     ZGre    G    A      0.5      1        2 
   2    chr2_9349614     ZHar    G    A        0      0        2 
   2    chr2_9349614   Sample    G    A        0      0        2 
   2    chr2_9360492     AAsi    T    A        0      0        2 
   2    chr2_9360492     AKia    T    A        0      0        2 
   2    chr2_9360492     AOna    T    A        0      0        2 
   2    chr2_9360492     ASom    T    A        0      0        2 
   2    chr2_9360492     HCab    T    A        0      0        2 
   2    chr2_9360492     HPrz    T    A        0      0        2 
   2    chr2_9360492     ZBoe    T    A      0.5      1        2 
   2    chr2_9360492     ZGre    T    A        0      0        2 
   2    chr2_9360492     ZHar    T    A        0      0        2 
   2    chr2_9360492   Sample    T    A        0      0        2 
   2    chr2_9374515     AAsi    G    A        0      0        2 
   2    chr2_9374515     AKia    G    A        1      2        2 
   2    chr2_9374515     AOna    G    A        1      2        2 
   2    chr2_9374515     ASom    G    A        0      0        2 
   2    chr2_9374515     HCab    G    A        0      0        2 
   2    chr2_9374515     HPrz    G    A        0      0        2 
   2    chr2_9374515     ZBoe    G    A        0      0        2 
   2    chr2_9374515     ZGre    G    A        0      0        2 
   2    chr2_9374515     ZHar    G    A        0      0        2 
   2    chr2_9374515   Sample    G    A        0      0        2 
   2    chr2_9387991     AAsi    C    T        1      2        2 
   2    chr2_9387991     AKia    C    T        0      0        2 
   2    chr2_9387991     AOna    C    T        0      0        2 
   2    chr2_9387991     ASom    C    T        0      0        2 
   2    chr2_9387991     HCab    C    T        0      0        2 
   2    chr2_9387991     HPrz    C    T        0      0        2 
   2    chr2_9387991     ZBoe    C    T        0      0        2 
   2    chr2_9387991     ZGre    C    T        0      0        2 
   2    chr2_9387991     ZHar    C    T        0      0        2 
   2    chr2_9387991   Sample    C    T        1      2        2 
   2    chr2_9397329     AAsi    C    T        0      0        2 
   2    chr2_9397329     AKia    C    T        1      2        2 
   2    chr2_9397329     AOna    C    T      0.5      1        2 
   2    chr2_9397329     ASom    C    T        0      0        2 
   2    chr2_9397329     HCab    C    T        0      0        2 
   2    chr2_9397329     HPrz    C    T        0      0        2 
   2    chr2_9397329     ZBoe    C    T        0      0        2 
   2    chr2_9397329     ZGre    C    T        0      0        2 
   2    chr2_9397329     ZHar    C    T        0      0        2 
   2    chr2_9397329   Sample    C    T        0      0        2 
   2    chr2_9397793     AAsi    G    A        0      0        2 
   2    chr2_9397793     AKia    G    A        0      0        2 
   2    chr2_9397793     AOna    G    A        0      0        2 
   2    chr2_9397793     ASom    G    A        0      0        2 
   2    chr2_9397793     HCab    G    A        1      2        2 
   2    chr2_9397793     HPrz    G    A        1      2        2 
   2    chr2_9397793     ZBoe    G    A        0      0        2 
   2    chr2_9397793     ZGre    G    A        0      0        2 
   2    chr2_9397793     ZHar    G    A        0      0        2 
   2    chr2_9397793   Sample    G    A        0      0        2 
   2    chr2_9399079     AAsi    G    T        0      0        2 
   2    chr2_9399079     AKia    G    T        0      0        2 
   2    chr2_9399079     AOna    G    T        0      0        2 
   2    chr2_9399079     ASom    G    T        0      0        2 
   2    chr2_9399079     HCab    G    T        0      0        2 
   2    chr2_9399079     HPrz    G    T        0      0        2 
   2    chr2_9399079     ZBoe    G    T        1      2        2 
   2    chr2_9399079     ZGre    G    T        1      2        2 
   2    chr2_9399079     ZHar    G    T        1      2        2 
   2    chr2_9399079   Sample    G    T        0      0        2 
   2    chr2_9401022     AAsi    G    C        0      0        2 
   2    chr2_9401022     AKia    G    C        0      0        2 
   2    chr2_9401022     AOna    G    C        0      0        2 
   2    chr2_9401022     ASom    G    C        0      0        2 
   2    chr2_9401022     HCab    G    C        1      2        2 
   2    chr2_9401022     HPrz    G    C        1      2        2 
   2    chr2_9401022     ZBoe    G    C        0      0        2 
   2    chr2_9401022     ZGre    G    C        0      0        2 
   2    chr2_9401022     ZHar    G    C        0      0        2 
   2    chr2_9401022   Sample    G    C        0      0        2 
   2    chr2_9408657     AAsi    C    G        0      0        2 
   2    chr2_9408657     AKia    C    G        0      0        2 
   2    chr2_9408657     AOna    C    G        0      0        2 
   2    chr2_9408657     ASom    C    G        0      0        2 
   2    chr2_9408657     HCab    C    G        1      2        2 
   2    chr2_9408657     HPrz    C    G        1      2        2 
   2    chr2_9408657     ZBoe    C    G        0      0        2 
   2    chr2_9408657     ZGre    C    G        0      0        2 
   2    chr2_9408657     ZHar    C    G        0      0        2 
   2    chr2_9408657   Sample    C    G        0      0        2 
   2    chr2_9409007     AAsi    G    A        0      0        2 
   2    chr2_9409007     AKia    G    A        0      0        2 
   2    chr2_9409007     AOna    G    A        0      0        2 
   2    chr2_9409007     ASom    G    A        0      0        2 
   2    chr2_9409007     HCab    G    A        0      0        2 
   2    chr2_9409007     HPrz    G    A        0      0        2 
   2    chr2_9409007     ZBoe    G    A      0.5      1        2 
   2    chr2_9409007     ZGre    G    A        0      0        2 
   2    chr2_9409007     ZHar    G    A        0      0        2 
   2    chr2_9409007   Sample    G    A        0      0        2 
   2    chr2_9410812     AAsi    G    A        1      2        2 
   2    chr2_9410812     AKia    G    A        0      0        2 
   2    chr2_9410812     AOna    G    A        0      0        2 
   2    chr2_9410812     ASom    G    A        1      2        2 
   2    chr2_9410812     HCab    G    A        0      0        2 
   2    chr2_9410812     HPrz    G    A        0      0        2 
   2    chr2_9410812     ZBoe    G    A        0      0        2 
   2    chr2_9410812     ZGre    G    A        0      0        2 
   2    chr2_9410812     ZHar    G    A        0      0        2 
   2    chr2_9410812   Sample    G    A        1      2        2 
   2    chr2_9415557     AAsi    A    C        0      0        2 
   2    chr2_9415557     AKia    A    C        0      0        2 
   2    chr2_9415557     AOna    A    C        0      0        2 
   2    chr2_9415557     ASom    A    C        0      0        2 
   2    chr2_9415557     HCab    A    C        0      0        2 
   2    chr2_9415557     HPrz    A    C      0.5      1        2 
   2    chr2_9415557     ZBoe    A    C        0      0        2 
   2    chr2_9415557     ZGre    A    C        0      0        2 
   2    chr2_9415557     ZHar    A    C        0      0        2 
   2    chr2_9415557   Sample    A    C        0      0        2 
   2    chr2_9430875     AAsi    A    G        1      2        2 
   2    chr2_9430875     AKia    A    G        0      0        2 
   2    chr2_9430875     AOna    A    G        0      0        2 
   2    chr2_9430875     ASom    A    G        1      2        2 
   2    chr2_9430875     HCab    A    G        0      0        2 
   2    chr2_9430875     HPrz    A    G        0      0        2 
   2    chr2_9430875     ZBoe    A    G        0      0        2 
   2    chr2_9430875     ZGre    A    G        0      0        2 
   2    chr2_9430875     ZHar    A    G        0      0        2 
   2    chr2_9430875   Sample    A    G        1      2        2 
   2    chr2_9437666     AAsi    G    T        0      0        2 
   2    chr2_9437666     AKia    G    T        0      0        2 
   2    chr2_9437666     AOna    G    T        0      0        2 
   2    chr2_9437666     ASom    G    T        0      0        2 
   2    chr2_9437666     HCab    G    T        0      0        2 
   2    chr2_9437666     HPrz    G    T        0      0        2 
   2    chr2_9437666     ZBoe    G    T        0      0        2 
   2    chr2_9437666     ZGre    G    T        1      2        2 
   2    chr2_9437666     ZHar    G    T        0      0        2 
   2    chr2_9437666   Sample    G    T        0      0        2 
   2    chr2_9446726     AAsi    C    T        0      0        2 
   2    chr2_9446726     AKia    C    T        0      0        2 
   2    chr2_9446726     AOna    C    T        0      0        2 
   2    chr2_9446726     ASom    C    T        0      0        2 
   2    chr2_9446726     HCab    C    T        1      2        2 
   2    chr2_9446726     HPrz    C    T      0.5      1        2 
   2    chr2_9446726     ZBoe    C    T        0      0        2 
   2    chr2_9446726     ZGre    C    T        0      0        2 
   2    chr2_9446726     ZHar    C    T        0      0        2 
   2    chr2_9446726   Sample    C    T        0      0        2 
   2    chr2_9447212     AAsi    C    G        0      0        2 
   2    chr2_9447212     AKia    C    G        0      0        2 
   2    chr2_9447212     AOna    C    G        0      0        2 
   2    chr2_9447212     ASom    C    G        0      0        2 
   2    chr2_9447212     HCab    C    G        0      0        2 
   2    chr2_9447212     HPrz    C    G      0.5      1        2 
   2    chr2_9447212     ZBoe    C    G        0      0        2 
   2    chr2_9447212     ZGre    C    G        0      0        2 
   2    chr2_9447212     ZHar    C    G        0      0        2 
   2    chr2_9447212   Sample    C    G        0      0        2 
   2    chr2_9461566     AAsi    G    A        0      0        2 
   2    chr2_9461566     AKia    G    A        0      0        2 
   2    chr2_9461566     AOna    G    A        0      0        2 
   2    chr2_9461566     ASom    G    A        0      0        2 
   2    chr2_9461566     HCab    G    A        0      0        2 
   2    chr2_9461566     HPrz    G    A        0      0        2 
   2    chr2_9461566     ZBoe    G    A        1      2        2 
   2    chr2_9461566     ZGre    G    A        0      0        2 
   2    chr2_9461566     ZHar    G    A        0      0        2 
   2    chr2_9461566   Sample    G    A        0      0        2 
   2    chr2_9477885     AAsi    C    T        0      0        2 
   2    chr2_9477885     AKia    C    T        0      0        2 
   2    chr2_9477885     AOna    C    T        0      0        2 
   2    chr2_9477885     ASom    C    T        0      0        2 
   2    chr2_9477885     HCab    C    T        0      0        2 
   2    chr2_9477885     HPrz    C    T        0      0        2 
   2    chr2_9477885     ZBoe    C    T        0      0        2 
   2    chr2_9477885     ZGre    C    T        0      0        2 
   2    chr2_9477885     ZHar    C    T      0.5      1        2 
   2    chr2_9477885   Sample    C    T        0      0        2 
   2    chr2_9479050     AAsi    G    T        0      0        2 
   2    chr2_9479050     AKia    G    T        0      0        2 
   2    chr2_9479050     AOna    G    T        0      0        2 
   2    chr2_9479050     ASom    G    T        0      0        2 
   2    chr2_9479050     HCab    G    T        1      2        2 
   2    chr2_9479050     HPrz    G    T        1      2        2 
   2    chr2_9479050     ZBoe    G    T        0      0        2 
   2    chr2_9479050     ZGre    G    T        0      0        2 
   2    chr2_9479050     ZHar    G    T        0      0        2 
   2    chr2_9479050   Sample    G    T        0      0        2 
   2    chr2_9479416     AAsi    T    G        0      0        2 
   2    chr2_9479416     AKia    T    G        0      0        2 
   2    chr2_9479416     AOna    T    G        0      0        2 
   2    chr2_9479416     ASom    T    G        0      0        2 
   2    chr2_9479416     HCab    T    G        0      0        2 
   2    chr2_9479416     HPrz    T    G        0      0        2 
   2    chr2_9479416     ZBoe    T    G        0      0        2 
   2    chr2_9479416     ZGre    T    G        0      0        2 
   2    chr2_9479416     ZHar    T    G      0.5      1        2 
   2    chr2_9479416   Sample    T    G        0      0        2 
   2    chr2_9481239     AAsi    A    C        0      0        2 
   2    chr2_9481239     AKia    A    C        0      0        2 
   2    chr2_9481239     AOna    A    C        0      0        2 
   2    chr2_9481239     ASom    A    C        0      0        2 
   2    chr2_9481239     HCab    A    C        0      0        2 
   2    chr2_9481239     HPrz    A    C        0      0        2 
   2    chr2_9481239     ZBoe    A    C      0.5      1        2 
   2    chr2_9481239     ZGre    A    C        0      0        2 
   2    chr2_9481239     ZHar    A    C        0      0        2 
   2    chr2_9481239   Sample    A    C        0      0        2 
   2    chr2_9483886     AAsi    T    C        1      2        2 
   2    chr2_9483886     AKia    T    C        0      0        2 
   2    chr2_9483886     AOna    T    C        0      0        2 
   2    chr2_9483886     ASom    T    C        1      2        2 
   2    chr2_9483886     HCab    T    C        1      2        2 
   2    chr2_9483886     HPrz    T    C        1      2        2 
   2    chr2_9483886     ZBoe    T    C        0      0        2 
   2    chr2_9483886     ZGre    T    C        0      0        2 
   2    chr2_9483886     ZHar    T    C        0      0        2 
   2    chr2_9483886   Sample    T    C        1      2        2 
   2    chr2_9489849     AAsi    T    G        0      0        2 
   2    chr2_9489849     AKia    T    G        0      0        2 
   2    chr2_9489849     AOna    T    G        0      0        2 
   2    chr2_9489849     ASom    T    G        0      0        2 
   2    chr2_9489849     HCab    T    G        0      0        2 
   2    chr2_9489849     HPrz    T    G      0.5      1        2 
   2    chr2_9489849     ZBoe    T    G        0      0        2 
   2    chr2_9489849     ZGre    T    G        0      0        2 
   2    chr2_9489849     ZHar    T    G        0      0        2 
   2    chr2_9489849   Sample    T    G        0      0        2 
   2    chr2_9490341     AAsi    C    G        0      0        2 
   2    chr2_9490341     AKia    C    G        0      0        2 
   2    chr2_9490341     AOna    C    G        0      0        2 
   2    chr2_9490341     ASom    C    G        0      0        2 
   2    chr2_9490341     HCab    C    G        0      0        2 
   2    chr2_9490341     HPrz    C    G      0.5      1        2 
   2    chr2_9490341     ZBoe    C    G        0      0        2 
   2    chr2_9490341     ZGre    C    G        0      0        2 
   2    chr2_9490341     ZHar    C    G        0      0        2 
   2    chr2_9490341   Sample    C    G        0      0        2 
   2    chr2_9506024     AAsi    G    A        0      0        2 
   2    chr2_9506024     AKia    G    A        0      0        2 
   2    chr2_9506024     AOna    G    A        0      0        2 
   2    chr2_9506024     ASom    G    A        0      0        2 
   2    chr2_9506024     HCab    G    A        0      0        2 
   2    chr2_9506024     HPrz    G    A        0      0        2 
   2    chr2_9506024     ZBoe    G    A        0      0        2 
   2    chr2_9506024     ZGre    G    A        0      0        2 
   2    chr2_9506024     ZHar    G    A        1      2        2 
   2    chr2_9506024   Sample    G    A        0      0        2 
   2    chr2_9514534     AAsi    G    T        0      0        2 
   2    chr2_9514534     AKia    G    T        0      0        2 
   2    chr2_9514534     AOna    G    T      0.5      1        2 
   2    chr2_9514534     ASom    G    T        0      0        2 
   2    chr2_9514534     HCab    G    T        0      0        2 
   2    chr2_9514534     HPrz    G    T        0      0        2 
   2    chr2_9514534     ZBoe    G    T        0      0        2 
   2    chr2_9514534     ZGre    G    T        0      0        2 
   2    chr2_9514534     ZHar    G    T        0      0        2 
   2    chr2_9514534   Sample    G    T        0      0        2 
   2    chr2_9517983     AAsi    C    G        0      0        2 
   2    chr2_9517983     AKia    C    G        0      0        2 
   2    chr2_9517983     AOna    C    G        0      0        2 
   2    chr2_9517983     ASom    C    G        0      0        2 
   2    chr2_9517983     HCab    C    G        0      0        2 
   2    chr2_9517983     HPrz    C    G        0      0        2 
   2    chr2_9517983     ZBoe    C    G        1      2        2 
   2    chr2_9517983     ZGre    C    G      0.5      1        2 
   2    chr2_9517983     ZHar    C    G        1      2        2 
   2    chr2_9517983   Sample    C    G        0      0        2 
   2    chr2_9518440     AAsi    T    C        0      0        2 
   2    chr2_9518440     AKia    T    C        0      0        2 
   2    chr2_9518440     AOna    T    C        0      0        2 
   2    chr2_9518440     ASom    T    C        0      0        2 
   2    chr2_9518440     HCab    T    C        1      2        2 
   2    chr2_9518440     HPrz    T    C      0.5      1        2 
   2    chr2_9518440     ZBoe    T    C        0      0        2 
   2    chr2_9518440     ZGre    T    C        0      0        2 
   2    chr2_9518440     ZHar    T    C        0      0        2 
   2    chr2_9518440   Sample    T    C        0      0        2 
   2    chr2_9523463     AAsi    C    T        0      0        2 
   2    chr2_9523463     AKia    C    T        0      0        2 
   2    chr2_9523463     AOna    C    T      0.5      1        2 
   2    chr2_9523463     ASom    C    T        0      0        2 
   2    chr2_9523463     HCab    C    T        0      0        2 
   2    chr2_9523463     HPrz    C    T        0      0        2 
   2    chr2_9523463     ZBoe    C    T        0      0        2 
   2    chr2_9523463     ZGre    C    T        0      0        2 
   2    chr2_9523463     ZHar    C    T        0      0        2 
   2    chr2_9523463   Sample    C    T        0      0        2 
   2    chr2_9534392     AAsi    C    G        0      0        2 
   2    chr2_9534392     AKia    C    G        0      0        2 
   2    chr2_9534392     AOna    C    G        1      2        2 
   2    chr2_9534392     ASom    C    G        0      0        2 
   2    chr2_9534392     HCab    C    G        0      0        2 
   2    chr2_9534392     HPrz    C    G        0      0        2 
   2    chr2_9534392     ZBoe    C    G        0      0        2 
   2    chr2_9534392     ZGre    C    G        0      0        2 
   2    chr2_9534392     ZHar    C    G        0      0        2 
   2    chr2_9534392   Sample    C    G        0      0        2 
   2    chr2_9536683     AAsi    T    C        0      0        2 
   2    chr2_9536683     AKia    T    C        0      0        2 
   2    chr2_9536683     AOna    T    C        1      2        2 
   2    chr2_9536683     ASom    T    C        0      0        2 
   2    chr2_9536683     HCab    T    C        1      2        2 
   2    chr2_9536683     HPrz    T    C        1      2        2 
   2    chr2_9536683     ZBoe    T    C        0      0        2 
   2    chr2_9536683     ZGre    T    C        0      0        2 
   2    chr2_9536683     ZHar    T    C        0      0        2 
   2    chr2_9536683   Sample    T    C        0      0        2 
   2    chr2_9543395     AAsi    C    T        1      2        2 
   2    chr2_9543395     AKia    C    T        0      0        2 
   2    chr2_9543395     AOna    C    T        0      0        2 
   2    chr2_9543395     ASom    C    T        0      0        2 
   2    chr2_9543395     HCab    C    T        0      0        2 
   2    chr2_9543395     HPrz    C    T        0      0        2 
   2    chr2_9543395     ZBoe    C    T        0      0        2 
   2    chr2_9543395     ZGre    C    T        0      0        2 
   2    chr2_9543395     ZHar    C    T        0      0        2 
   2    chr2_9543395   Sample    C    T        1      2        2 
   2    chr2_9549667     AAsi    T    A        0      0        2 
   2    chr2_9549667     AKia    T    A        0      0        2 
   2    chr2_9549667     AOna    T    A        0      0        2 
   2    chr2_9549667     ASom    T    A        0      0        2 
   2    chr2_9549667     HCab    T    A        1      2        2 
   2    chr2_9549667     HPrz    T    A        1      2        2 
   2    chr2_9549667     ZBoe    T    A        0      0        2 
   2    chr2_9549667     ZGre    T    A        0      0        2 
   2    chr2_9549667     ZHar    T    A        0      0        2 
   2    chr2_9549667   Sample    T    A        0      0        2 
   2    chr2_9550192     AAsi    G    T        1      2        2 
   2    chr2_9550192     AKia    G    T        0      0        2 
   2    chr2_9550192     AOna    G    T        0      0        2 
   2    chr2_9550192     ASom    G    T        0      0        2 
   2    chr2_9550192     HCab    G    T        0      0        2 
   2    chr2_9550192     HPrz    G    T        0      0        2 
   2    chr2_9550192     ZBoe    G    T        0      0        2 
   2    chr2_9550192     ZGre    G    T        0      0        2 
   2    chr2_9550192     ZHar    G    T        0      0        2 
   2    chr2_9550192   Sample    G    T        1      2        2 
   2    chr2_9553912     AAsi    G    C        0      0        2 
   2    chr2_9553912     AKia    G    C        0      0        2 
   2    chr2_9553912     AOna    G    C        1      2        2 
   2    chr2_9553912     ASom    G    C        0      0        2 
   2    chr2_9553912     HCab    G    C        0      0        2 
   2    chr2_9553912     HPrz    G    C        0      0        2 
   2    chr2_9553912     ZBoe    G    C        0      0        2 
   2    chr2_9553912     ZGre    G    C        0      0        2 
   2    chr2_9553912     ZHar    G    C        0      0        2 
   2    chr2_9553912   Sample    G    C        0      0        2 
   2    chr2_9579312     AAsi    T    A        0      0        2 
   2    chr2_9579312     AKia    T    A        0      0        2 
   2    chr2_9579312     AOna    T    A        0      0        2 
   2    chr2_9579312     ASom    T    A        0      0        2 
   2    chr2_9579312     HCab    T    A        1      2        2 
   2    chr2_9579312     HPrz    T    A        1      2        2 
   2    chr2_9579312     ZBoe    T    A        0      0        2 
   2    chr2_9579312     ZGre    T    A        0      0        2 
   2    chr2_9579312     ZHar    T    A        0      0        2 
   2    chr2_9579312   Sample    T    A        0      0        2 
   2    chr2_9582990     AAsi    T    C        0      0        2 
   2    chr2_9582990     AKia    T    C        0      0        2 
   2    chr2_9582990     AOna    T    C        0      0        2 
   2    chr2_9582990     ASom    T    C        0      0        2 
   2    chr2_9582990     HCab    T    C        0      0        2 
   2    chr2_9582990     HPrz    T    C        0      0        2 
   2    chr2_9582990     ZBoe    T    C      0.5      1        2 
   2    chr2_9582990     ZGre    T    C        1      2        2 
   2    chr2_9582990     ZHar    T    C        1      2        2 
   2    chr2_9582990   Sample    T    C        0      0        2 
   2    chr2_9584736     AAsi    G    C        0      0        2 
   2    chr2_9584736     AKia    G    C        0      0        2 
   2    chr2_9584736     AOna    G    C        0      0        2 
   2    chr2_9584736     ASom    G    C        0      0        2 
   2    chr2_9584736     HCab    G    C      0.5      1        2 
   2    chr2_9584736     HPrz    G    C        0      0        2 
   2    chr2_9584736     ZBoe    G    C        0      0        2 
   2    chr2_9584736     ZGre    G    C        0      0        2 
   2    chr2_9584736     ZHar    G    C        0      0        2 
   2    chr2_9584736   Sample    G    C        0      0        2 
   2    chr2_9589270     AAsi    A    G        0      0        2 
   2    chr2_9589270     AKia    A    G        0      0        2 
   2    chr2_9589270     AOna    A    G        0      0        2 
   2    chr2_9589270     ASom    A    G        0      0        2 
   2    chr2_9589270     HCab    A    G      0.5      1        2 
   2    chr2_9589270     HPrz    A    G        0      0        2 
   2    chr2_9589270     ZBoe    A    G        0      0        2 
   2    chr2_9589270     ZGre    A    G        0      0        2 
   2    chr2_9589270     ZHar    A    G        0      0        2 
   2    chr2_9589270   Sample    A    G        0      0        2 
   2    chr2_9591669     AAsi    T    A        1      2        2 
   2    chr2_9591669     AKia    T    A        0      0        2 
   2    chr2_9591669     AOna    T    A        0      0        2 
   2    chr2_9591669     ASom    T    A        1      2        2 
   2    chr2_9591669     HCab    T    A        0      0        2 
   2    chr2_9591669     HPrz    T    A        0      0        2 
   2    chr2_9591669     ZBoe    T    A        0      0        2 
   2    chr2_9591669     ZGre    T    A        0      0        2 
   2    chr2_9591669     ZHar    T    A        0      0        2 
   2    chr2_9591669   Sample    T    A        1      2        2 
   2    chr2_9592706     AAsi    A    G        0      0        2 
   2    chr2_9592706     AKia    A    G        0      0        2 
   2    chr2_9592706     AOna    A    G        0      0        2 
   2    chr2_9592706     ASom    A    G        0      0        2 
   2    chr2_9592706     HCab    A    G        0      0        2 
   2    chr2_9592706     HPrz    A    G        0      0        2 
   2    chr2_9592706     ZBoe    A    G      0.5      1        2 
   2    chr2_9592706     ZGre    A    G        0      0        2 
   2    chr2_9592706     ZHar    A    G        0      0        2 
   2    chr2_9592706   Sample    A    G        0      0        2 
   2    chr2_9596132     AAsi    C    T        0      0        2 
   2    chr2_9596132     AKia    C    T        0      0        2 
   2    chr2_9596132     AOna    C    T        0      0        2 
   2    chr2_9596132     ASom    C    T        0      0        2 
   2    chr2_9596132     HCab    C    T        0      0        2 
   2    chr2_9596132     HPrz    C    T      0.5      1        2 
   2    chr2_9596132     ZBoe    C    T        0      0        2 
   2    chr2_9596132     ZGre    C    T        0      0        2 
   2    chr2_9596132     ZHar    C    T        0      0        2 
   2    chr2_9596132   Sample    C    T        0      0        2 
   2    chr2_9596951     AAsi    G    T        0      0        2 
   2    chr2_9596951     AKia    G    T        0      0        2 
   2    chr2_9596951     AOna    G    T        0      0        2 
   2    chr2_9596951     ASom    G    T        0      0        2 
   2    chr2_9596951     HCab    G    T        1      2        2 
   2    chr2_9596951     HPrz    G    T        1      2        2 
   2    chr2_9596951     ZBoe    G    T        0      0        2 
   2    chr2_9596951     ZGre    G    T        0      0        2 
   2    chr2_9596951     ZHar    G    T        0      0        2 
   2    chr2_9596951   Sample    G    T        0      0        2 
   2    chr2_9600642     AAsi    T    A        0      0        2 
   2    chr2_9600642     AKia    T    A        0      0        2 
   2    chr2_9600642     AOna    T    A      0.5      1        2 
   2    chr2_9600642     ASom    T    A        0      0        2 
   2    chr2_9600642     HCab    T    A        0      0        2 
   2    chr2_9600642     HPrz    T    A        0      0        2 
   2    chr2_9600642     ZBoe    T    A        0      0        2 
   2    chr2_9600642     ZGre    T    A        0      0        2 
   2    chr2_9600642     ZHar    T    A        0      0        2 
   2    chr2_9600642   Sample    T    A        0      0        2 
   2    chr2_9611971     AAsi    G    T        0      0        2 
   2    chr2_9611971     AKia    G    T        0      0        2 
   2    chr2_9611971     AOna    G    T        0      0        2 
   2    chr2_9611971     ASom    G    T        0      0        2 
   2    chr2_9611971     HCab    G    T        0      0        2 
   2    chr2_9611971     HPrz    G    T        0      0        2 
   2    chr2_9611971     ZBoe    G    T        0      0        2 
   2    chr2_9611971     ZGre    G    T      0.5      1        2 
   2    chr2_9611971     ZHar    G    T        0      0        2 
   2    chr2_9611971   Sample    G    T        0      0        2 
   2    chr2_9612114     AAsi    C    T        0      0        2 
   2    chr2_9612114     AKia    C    T        0      0        2 
   2    chr2_9612114     AOna    C    T        0      0        2 
   2    chr2_9612114     ASom    C    T        0      0        2 
   2    chr2_9612114     HCab    C    T        1      2        2 
   2    chr2_9612114     HPrz    C    T      0.5      1        2 
   2    chr2_9612114     ZBoe    C    T        0      0        2 
   2    chr2_9612114     ZGre    C    T        0      0        2 
   2    chr2_9612114     ZHar    C    T        0      0        2 
   2    chr2_9612114   Sample    C    T        0      0        2 
   2    chr2_9612747     AAsi    C    T        0      0        2 
   2    chr2_9612747     AKia    C    T      0.5      1        2 
   2    chr2_9612747     AOna    C    T        0      0        2 
   2    chr2_9612747     ASom    C    T        0      0        2 
   2    chr2_9612747     HCab    C    T        0      0        2 
   2    chr2_9612747     HPrz    C    T        0      0        2 
   2    chr2_9612747     ZBoe    C    T        0      0        2 
   2    chr2_9612747     ZGre    C    T        0      0        2 
   2    chr2_9612747     ZHar    C    T        0      0        2 
   2    chr2_9612747   Sample    C    T        0      0        2 
   2    chr2_9613829     AAsi    A    G        0      0        2 
   2    chr2_9613829     AKia    A    G        0      0        2 
   2    chr2_9613829     AOna    A    G        0      0        2 
   2    chr2_9613829     ASom    A    G        0      0        2 
   2    chr2_9613829     HCab    A    G        1      2        2 
   2    chr2_9613829     HPrz    A    G        1      2        2 
   2    chr2_9613829     ZBoe    A    G        0      0        2 
   2    chr2_9613829     ZGre    A    G        0      0        2 
   2    chr2_9613829     ZHar    A    G        0      0        2 
   2    chr2_9613829   Sample    A    G        0      0        2 
   2    chr2_9623118     AAsi    C    G        0      0        2 
   2    chr2_9623118     AKia    C    G        0      0        2 
   2    chr2_9623118     AOna    C    G        0      0        2 
   2    chr2_9623118     ASom    C    G        0      0        2 
   2    chr2_9623118     HCab    C    G        0      0        2 
   2    chr2_9623118     HPrz    C    G        0      0        2 
   2    chr2_9623118     ZBoe    C    G      0.5      1        2 
   2    chr2_9623118     ZGre    C    G        0      0        2 
   2    chr2_9623118     ZHar    C    G        0      0        2 
   2    chr2_9623118   Sample    C    G        0      0        2 
   2    chr2_9625694     AAsi    T    C        0      0        2 
   2    chr2_9625694     AKia    T    C        0      0        2 
   2    chr2_9625694     AOna    T    C      0.5      1        2 
   2    chr2_9625694     ASom    T    C        0      0        2 
   2    chr2_9625694     HCab    T    C        0      0        2 
   2    chr2_9625694     HPrz    T    C        0      0        2 
   2    chr2_9625694     ZBoe    T    C        0      0        2 
   2    chr2_9625694     ZGre    T    C        0      0        2 
   2    chr2_9625694     ZHar    T    C        0      0        2 
   2    chr2_9625694   Sample    T    C        0      0        2 
   2    chr2_9626093     AAsi    G    T        0      0        2 
   2    chr2_9626093     AKia    G    T      0.5      1        2 
   2    chr2_9626093     AOna    G    T        0      0        2 
   2    chr2_9626093     ASom    G    T        0      0        2 
   2    chr2_9626093     HCab    G    T        0      0        2 
   2    chr2_9626093     HPrz    G    T        0      0        2 
   2    chr2_9626093     ZBoe    G    T        0      0        2 
   2    chr2_9626093     ZGre    G    T        0      0        2 
   2    chr2_9626093     ZHar    G    T        0      0        2 
   2    chr2_9626093   Sample    G    T        0      0        2 
   2    chr2_9630720     AAsi    C    G        0      0        2 
   2    chr2_9630720     AKia    C    G        0      0        2 
   2    chr2_9630720     AOna    C    G        0      0        2 
   2    chr2_9630720     ASom    C    G        1      2        2 
   2    chr2_9630720     HCab    C    G        0      0        2 
   2    chr2_9630720     HPrz    C    G        0      0        2 
   2    chr2_9630720     ZBoe    C    G        0      0        2 
   2    chr2_9630720     ZGre    C    G        0      0        2 
   2    chr2_9630720     ZHar    C    G        0      0        2 
   2    chr2_9630720   Sample    C    G        0      0        2 
   2    chr2_9630837     AAsi    C    T        0      0        2 
   2    chr2_9630837     AKia    C    T        0      0        2 
   2    chr2_9630837     AOna    C    T        0      0        2 
   2    chr2_9630837     ASom    C    T        0      0        2 
   2    chr2_9630837     HCab    C    T        0      0        2 
   2    chr2_9630837     HPrz    C    T        0      0        2 
   2    chr2_9630837     ZBoe    C    T        0      0        2 
   2    chr2_9630837     ZGre    C    T        0      0        2 
   2    chr2_9630837     ZHar    C    T        1      2        2 
   2    chr2_9630837   Sample    C    T        0      0        2 
   2    chr2_9633973     AAsi    T    C        1      2        2 
   2    chr2_9633973     AKia    T    C        0      0        2 
   2    chr2_9633973     AOna    T    C        0      0        2 
   2    chr2_9633973     ASom    T    C        1      2        2 
   2    chr2_9633973     HCab    T    C        0      0        2 
   2    chr2_9633973     HPrz    T    C        0      0        2 
   2    chr2_9633973     ZBoe    T    C        0      0        2 
   2    chr2_9633973     ZGre    T    C        0      0        2 
   2    chr2_9633973     ZHar    T    C        0      0        2 
   2    chr2_9633973   Sample    T    C        1      2        2 
   2    chr2_9635797     AAsi    A    G        0      0        2 
   2    chr2_9635797     AKia    A    G        0      0        2 
   2    chr2_9635797     AOna    A    G        0      0        2 
   2    chr2_9635797     ASom    A    G        0      0        2 
   2    chr2_9635797     HCab    A    G        0      0        2 
   2    chr2_9635797     HPrz    A    G        0      0        2 
   2    chr2_9635797     ZBoe    A    G      0.5      1        2 
   2    chr2_9635797     ZGre    A    G        0      0        2 
   2    chr2_9635797     ZHar    A    G        0      0        2 
   2    chr2_9635797   Sample    A    G        0      0        2 
   2    chr2_9643492     AAsi    A    G        0      0        2 
   2    chr2_9643492     AKia    A    G        0      0        2 
   2    chr2_9643492     AOna    A    G      0.5      1        2 
   2    chr2_9643492     ASom    A    G        0      0        2 
   2    chr2_9643492     HCab    A    G        0      0        2 
   2    chr2_9643492     HPrz    A    G        0      0        2 
   2    chr2_9643492     ZBoe    A    G        0      0        2 
   2    chr2_9643492     ZGre    A    G        0      0        2 
   2    chr2_9643492     ZHar    A    G        0      0        2 
   2    chr2_9643492   Sample    A    G        0      0        2 
   2    chr2_9645026     AAsi    C    G        0      0        2 
   2    chr2_9645026     AKia    C    G      0.5      1        2 
   2    chr2_9645026     AOna    C    G      0.5      1        2 
   2    chr2_9645026     ASom    C    G        0      0        2 
   2    chr2_9645026     HCab    C    G        0      0        2 
   2    chr2_9645026     HPrz    C    G        0      0        2 
   2    chr2_9645026     ZBoe    C    G        0      0        2 
   2    chr2_9645026     ZGre    C    G        0      0        2 
   2    chr2_9645026     ZHar    C    G        0      0        2 
   2    chr2_9645026   Sample    C    G        0      0        2 
   2    chr2_9645098     AAsi    T    G        0      0        2 
   2    chr2_9645098     AKia    T    G      0.5      1        2 
   2    chr2_9645098     AOna    T    G        0      0        2 
   2    chr2_9645098     ASom    T    G        0      0        2 
   2    chr2_9645098     HCab    T    G        0      0        2 
   2    chr2_9645098     HPrz    T    G        0      0        2 
   2    chr2_9645098     ZBoe    T    G        0      0        2 
   2    chr2_9645098     ZGre    T    G        0      0        2 
   2    chr2_9645098     ZHar    T    G        0      0        2 
   2    chr2_9645098   Sample    T    G        0      0        2 
   2    chr2_9646426     AAsi    A    C        0      0        2 
   2    chr2_9646426     AKia    A    C        0      0        2 
   2    chr2_9646426     AOna    A    C        0      0        2 
   2    chr2_9646426     ASom    A    C        0      0        2 
   2    chr2_9646426     HCab    A    C        0      0        2 
   2    chr2_9646426     HPrz    A    C        0      0        2 
   2    chr2_9646426     ZBoe    A    C        0      0        2 
   2    chr2_9646426     ZGre    A    C        0      0        2 
   2    chr2_9646426     ZHar    A    C      0.5      1        2 
   2    chr2_9646426   Sample    A    C        0      0        2 
   2    chr2_9646918     AAsi    G    T        0      0        2 
   2    chr2_9646918     AKia    G    T        0      0        2 
   2    chr2_9646918     AOna    G    T        0      0        2 
   2    chr2_9646918     ASom    G    T        0      0        2 
   2    chr2_9646918     HCab    G    T        0      0        2 
   2    chr2_9646918     HPrz    G    T        0      0        2 
   2    chr2_9646918     ZBoe    G    T        0      0        2 
   2    chr2_9646918     ZGre    G    T        0      0        2 
   2    chr2_9646918     ZHar    G    T      0.5      1        2 
   2    chr2_9646918   Sample    G    T        0      0        2 
   2    chr2_9655264     AAsi    T    C        0      0        2 
   2    chr2_9655264     AKia    T    C        0      0        2 
   2    chr2_9655264     AOna    T    C        0      0        2 
   2    chr2_9655264     ASom    T    C        0      0        2 
   2    chr2_9655264     HCab    T    C        0      0        2 
   2    chr2_9655264     HPrz    T    C      0.5      1        2 
   2    chr2_9655264     ZBoe    T    C        0      0        2 
   2    chr2_9655264     ZGre    T    C        0      0        2 
   2    chr2_9655264     ZHar    T    C        0      0        2 
   2    chr2_9655264   Sample    T    C        0      0        2 
   2    chr2_9668536     AAsi    T    A        0      0        2 
   2    chr2_9668536     AKia    T    A        0      0        2 
   2    chr2_9668536     AOna    T    A        0      0        2 
   2    chr2_9668536     ASom    T    A        0      0        2 
   2    chr2_9668536     HCab    T    A        0      0        2 
   2    chr2_9668536     HPrz    T    A        0      0        2 
   2    chr2_9668536     ZBoe    T    A      0.5      1        2 
   2    chr2_9668536     ZGre    T    A        0      0        2 
   2    chr2_9668536     ZHar    T    A        0      0        2 
   2    chr2_9668536   Sample    T    A        0      0        2 
   2    chr2_9670745     AAsi    G    A        0      0        2 
   2    chr2_9670745     AKia    G    A        1      2        2 
   2    chr2_9670745     AOna    G    A      0.5      1        2 
   2    chr2_9670745     ASom    G    A        0      0        2 
   2    chr2_9670745     HCab    G    A        0      0        2 
   2    chr2_9670745     HPrz    G    A        0      0        2 
   2    chr2_9670745     ZBoe    G    A        0      0        2 
   2    chr2_9670745     ZGre    G    A        0      0        2 
   2    chr2_9670745     ZHar    G    A        0      0        2 
   2    chr2_9670745   Sample    G    A        0      0        2 
   2    chr2_9701533     AAsi    C    T        0      0        2 
   2    chr2_9701533     AKia    C    T        0      0        2 
   2    chr2_9701533     AOna    C    T        0      0        2 
   2    chr2_9701533     ASom    C    T        0      0        2 
   2    chr2_9701533     HCab    C    T        0      0        2 
   2    chr2_9701533     HPrz    C    T        0      0        2 
   2    chr2_9701533     ZBoe    C    T      0.5      1        2 
   2    chr2_9701533     ZGre    C    T        0      0        2 
   2    chr2_9701533     ZHar    C    T        0      0        2 
   2    chr2_9701533   Sample    C    T        0      0        2 
   2    chr2_9710540     AAsi    T    G        0      0        2 
   2    chr2_9710540     AKia    T    G        0      0        2 
   2    chr2_9710540     AOna    T    G        0      0        2 
   2    chr2_9710540     ASom    T    G        0      0        2 
   2    chr2_9710540     HCab    T    G        1      2        2 
   2    chr2_9710540     HPrz    T    G        1      2        2 
   2    chr2_9710540     ZBoe    T    G        0      0        2 
   2    chr2_9710540     ZGre    T    G        0      0        2 
   2    chr2_9710540     ZHar    T    G        0      0        2 
   2    chr2_9710540   Sample    T    G        0      0        2 
   2    chr2_9718311     AAsi    T    A        0      0        2 
   2    chr2_9718311     AKia    T    A        0      0        2 
   2    chr2_9718311     AOna    T    A        0      0        2 
   2    chr2_9718311     ASom    T    A        0      0        2 
   2    chr2_9718311     HCab    T    A        0      0        2 
   2    chr2_9718311     HPrz    T    A        0      0        2 
   2    chr2_9718311     ZBoe    T    A      0.5      1        2 
   2    chr2_9718311     ZGre    T    A        0      0        2 
   2    chr2_9718311     ZHar    T    A        0      0        2 
   2    chr2_9718311   Sample    T    A        0      0        2 
   2    chr2_9729414     AAsi    G    A        0      0        2 
   2    chr2_9729414     AKia    G    A        0      0        2 
   2    chr2_9729414     AOna    G    A        0      0        2 
   2    chr2_9729414     ASom    G    A        0      0        2 
   2    chr2_9729414     HCab    G    A        0      0        2 
   2    chr2_9729414     HPrz    G    A        0      0        2 
   2    chr2_9729414     ZBoe    G    A      0.5      1        2 
   2    chr2_9729414     ZGre    G    A        0      0        2 
   2    chr2_9729414     ZHar    G    A        0      0        2 
   2    chr2_9729414   Sample    G    A        0      0        2 
   2    chr2_9732610     AAsi    G    T        0      0        2 
   2    chr2_9732610     AKia    G    T        0      0        2 
   2    chr2_9732610     AOna    G    T        0      0        2 
   2    chr2_9732610     ASom    G    T        0      0        2 
   2    chr2_9732610     HCab    G    T        1      2        2 
   2    chr2_9732610     HPrz    G    T        1      2        2 
   2    chr2_9732610     ZBoe    G    T        0      0        2 
   2    chr2_9732610     ZGre    G    T        0      0        2 
   2    chr2_9732610     ZHar    G    T        0      0        2 
   2    chr2_9732610   Sample    G    T        0      0        2 
   2    chr2_9736882     AAsi    A    G        0      0        2 
   2    chr2_9736882     AKia    A    G        0      0        2 
   2    chr2_9736882     AOna    A    G        0      0        2 
   2    chr2_9736882     ASom    A    G        0      0        2 
   2    chr2_9736882     HCab    A    G        0      0        2 
   2    chr2_9736882     HPrz    A    G        0      0        2 
   2    chr2_9736882     ZBoe    A    G        0      0        2 
   2    chr2_9736882     ZGre    A    G      0.5      1        2 
   2    chr2_9736882     ZHar    A    G        0      0        2 
   2    chr2_9736882   Sample    A    G        0      0        2 
   2    chr2_9742539     AAsi    C    G        0      0        2 
   2    chr2_9742539     AKia    C    G        0      0        2 
   2    chr2_9742539     AOna    C    G        0      0        2 
   2    chr2_9742539     ASom    C    G        0      0        2 
   2    chr2_9742539     HCab    C    G        0      0        2 
   2    chr2_9742539     HPrz    C    G        0      0        2 
   2    chr2_9742539     ZBoe    C    G      0.5      1        2 
   2    chr2_9742539     ZGre    C    G        0      0        2 
   2    chr2_9742539     ZHar    C    G        0      0        2 
   2    chr2_9742539   Sample    C    G        0      0        2 
   2    chr2_9742889     AAsi    T    C        0      0        2 
   2    chr2_9742889     AKia    T    C      0.5      1        2 
   2    chr2_9742889     AOna    T    C      0.5      1        2 
   2    chr2_9742889     ASom    T    C        0      0        2 
   2    chr2_9742889     HCab    T    C        0      0        2 
   2    chr2_9742889     HPrz    T    C        0      0        2 
   2    chr2_9742889     ZBoe    T    C        0      0        2 
   2    chr2_9742889     ZGre    T    C        0      0        2 
   2    chr2_9742889     ZHar    T    C        0      0        2 
   2    chr2_9742889   Sample    T    C        0      0        2 
   2    chr2_9760493     AAsi    G    T        0      0        2 
   2    chr2_9760493     AKia    G    T        0      0        2 
   2    chr2_9760493     AOna    G    T        0      0        2 
   2    chr2_9760493     ASom    G    T        1      2        2 
   2    chr2_9760493     HCab    G    T        0      0        2 
   2    chr2_9760493     HPrz    G    T        0      0        2 
   2    chr2_9760493     ZBoe    G    T        0      0        2 
   2    chr2_9760493     ZGre    G    T        0      0        2 
   2    chr2_9760493     ZHar    G    T        0      0        2 
   2    chr2_9760493   Sample    G    T        0      0        2 
   2    chr2_9760868     AAsi    C    T        0      0        2 
   2    chr2_9760868     AKia    C    T        0      0        2 
   2    chr2_9760868     AOna    C    T        0      0        2 
   2    chr2_9760868     ASom    C    T        0      0        2 
   2    chr2_9760868     HCab    C    T        1      2        2 
   2    chr2_9760868     HPrz    C    T        1      2        2 
   2    chr2_9760868     ZBoe    C    T        0      0        2 
   2    chr2_9760868     ZGre    C    T        0      0        2 
   2    chr2_9760868     ZHar    C    T        0      0        2 
   2    chr2_9760868   Sample    C    T        0      0        2 
   2    chr2_9763656     AAsi    G    A        0      0        2 
   2    chr2_9763656     AKia    G    A      0.5      1        2 
   2    chr2_9763656     AOna    G    A      0.5      1        2 
   2    chr2_9763656     ASom    G    A        0      0        2 
   2    chr2_9763656     HCab    G    A        0      0        2 
   2    chr2_9763656     HPrz    G    A        0      0        2 
   2    chr2_9763656     ZBoe    G    A        0      0        2 
   2    chr2_9763656     ZGre    G    A        0      0        2 
   2    chr2_9763656     ZHar    G    A        0      0        2 
   2    chr2_9763656   Sample    G    A        0      0        2 
   2    chr2_9773673     AAsi    A    C        0      0        2 
   2    chr2_9773673     AKia    A    C        0      0        2 
   2    chr2_9773673     AOna    A    C      0.5      1        2 
   2    chr2_9773673     ASom    A    C        0      0        2 
   2    chr2_9773673     HCab    A    C        0      0        2 
   2    chr2_9773673     HPrz    A    C        0      0        2 
   2    chr2_9773673     ZBoe    A    C        0      0        2 
   2    chr2_9773673     ZGre    A    C        0      0        2 
   2    chr2_9773673     ZHar    A    C        0      0        2 
   2    chr2_9773673   Sample    A    C        0      0        2 
   2    chr2_9774209     AAsi    C    T        0      0        2 
   2    chr2_9774209     AKia    C    T        0      0        2 
   2    chr2_9774209     AOna    C    T        0      0        2 
   2    chr2_9774209     ASom    C    T        0      0        2 
   2    chr2_9774209     HCab    C    T        0      0        2 
   2    chr2_9774209     HPrz    C    T        0      0        2 
   2    chr2_9774209     ZBoe    C    T        0      0        2 
   2    chr2_9774209     ZGre    C    T        0      0        2 
   2    chr2_9774209     ZHar    C    T        1      2        2 
   2    chr2_9774209   Sample    C    T        0      0        2 
   2    chr2_9783956     AAsi    G    A        0      0        2 
   2    chr2_9783956     AKia    G    A        0      0        2 
   2    chr2_9783956     AOna    G    A        0      0        2 
   2    chr2_9783956     ASom    G    A        0      0        2 
   2    chr2_9783956     HCab    G    A        1      2        2 
   2    chr2_9783956     HPrz    G    A        1      2        2 
   2    chr2_9783956     ZBoe    G    A        0      0        2 
   2    chr2_9783956     ZGre    G    A        0      0        2 
   2    chr2_9783956     ZHar    G    A        0      0        2 
   2    chr2_9783956   Sample    G    A        0      0        2 
   2    chr2_9790973     AAsi    A    G        0      0        2 
   2    chr2_9790973     AKia    A    G        0      0        2 
   2    chr2_9790973     AOna    A    G        0      0        2 
   2    chr2_9790973     ASom    A    G        0      0        2 
   2    chr2_9790973     HCab    A    G        1      2        2 
   2    chr2_9790973     HPrz    A    G        1      2        2 
   2    chr2_9790973     ZBoe    A    G        0      0        2 
   2    chr2_9790973     ZGre    A    G        0      0        2 
   2    chr2_9790973     ZHar    A    G        0      0        2 
   2    chr2_9790973   Sample    A    G        0      0        2 
   2    chr2_9792190     AAsi    A    G        1      2        2 
   2    chr2_9792190     AKia    A    G        0      0        2 
   2    chr2_9792190     AOna    A    G        0      0        2 
   2    chr2_9792190     ASom    A    G        0      0        2 
   2    chr2_9792190     HCab    A    G        1      2        2 
   2    chr2_9792190     HPrz    A    G        1      2        2 
   2    chr2_9792190     ZBoe    A    G        0      0        2 
   2    chr2_9792190     ZGre    A    G        0      0        2 
   2    chr2_9792190     ZHar    A    G        0      0        2 
   2    chr2_9792190   Sample    A    G        0      0        2 
   2    chr2_9793287     AAsi    G    A        0      0        2 
   2    chr2_9793287     AKia    G    A        0      0        2 
   2    chr2_9793287     AOna    G    A        0      0        2 
   2    chr2_9793287     ASom    G    A        0      0        2 
   2    chr2_9793287     HCab    G    A        1      2        2 
   2    chr2_9793287     HPrz    G    A        1      2        2 
   2    chr2_9793287     ZBoe    G    A        0      0        2 
   2    chr2_9793287     ZGre    G    A        0      0        2 
   2    chr2_9793287     ZHar    G    A        0      0        2 
   2    chr2_9793287   Sample    G    A        0      0        2 
   2    chr2_9803329     AAsi    T    G        0      0        2 
   2    chr2_9803329     AKia    T    G        0      0        2 
   2    chr2_9803329     AOna    T    G        0      0        2 
   2    chr2_9803329     ASom    T    G        0      0        2 
   2    chr2_9803329     HCab    T    G        1      2        2 
   2    chr2_9803329     HPrz    T    G        1      2        2 
   2    chr2_9803329     ZBoe    T    G        0      0        2 
   2    chr2_9803329     ZGre    T    G        0      0        2 
   2    chr2_9803329     ZHar    T    G        0      0        2 
   2    chr2_9803329   Sample    T    G        0      0        2 
   2    chr2_9805290     AAsi    G    A        0      0        2 
   2    chr2_9805290     AKia    G    A        0      0        2 
   2    chr2_9805290     AOna    G    A        0      0        2 
   2    chr2_9805290     ASom    G    A        0      0        2 
   2    chr2_9805290     HCab    G    A        1      2        2 
   2    chr2_9805290     HPrz    G    A        1      2        2 
   2    chr2_9805290     ZBoe    G    A        0      0        2 
   2    chr2_9805290     ZGre    G    A        0      0        2 
   2    chr2_9805290     ZHar    G    A        0      0        2 
   2    chr2_9805290   Sample    G    A        0      0        2 
   2    chr2_9805725     AAsi    C    T        0      0        2 
   2    chr2_9805725     AKia    C    T        0      0        2 
   2    chr2_9805725     AOna    C    T        0      0        2 
   2    chr2_9805725     ASom    C    T        0      0        2 
   2    chr2_9805725     HCab    C    T        1      2        2 
   2    chr2_9805725     HPrz    C    T        1      2        2 
   2    chr2_9805725     ZBoe    C    T        0      0        2 
   2    chr2_9805725     ZGre    C    T        0      0        2 
   2    chr2_9805725     ZHar    C    T        0      0        2 
   2    chr2_9805725   Sample    C    T        0      0        2 
   2    chr2_9817865     AAsi    A    G        0      0        2 
   2    chr2_9817865     AKia    A    G        0      0        2 
   2    chr2_9817865     AOna    A    G        0      0        2 
   2    chr2_9817865     ASom    A    G        0      0        2 
   2    chr2_9817865     HCab    A    G        0      0        2 
   2    chr2_9817865     HPrz    A    G        0      0        2 
   2    chr2_9817865     ZBoe    A    G        0      0        2 
   2    chr2_9817865     ZGre    A    G        1      2        2 
   2    chr2_9817865     ZHar    A    G        0      0        2 
   2    chr2_9817865   Sample    A    G        0      0        2 
   2    chr2_9819963     AAsi    G    A        0      0        2 
   2    chr2_9819963     AKia    G    A        0      0        2 
   2    chr2_9819963     AOna    G    A        0      0        2 
   2    chr2_9819963     ASom    G    A        0      0        2 
   2    chr2_9819963     HCab    G    A        0      0        2 
   2    chr2_9819963     HPrz    G    A        0      0        2 
   2    chr2_9819963     ZBoe    G    A        0      0        2 
   2    chr2_9819963     ZGre    G    A        0      0        2 
   2    chr2_9819963     ZHar    G    A        1      2        2 
   2    chr2_9819963   Sample    G    A        0      0        2 
   2    chr2_9827386     AAsi    G    A        0      0        2 
   2    chr2_9827386     AKia    G    A        0      0        2 
   2    chr2_9827386     AOna    G    A      0.5      1        2 
   2    chr2_9827386     ASom    G    A        0      0        2 
   2    chr2_9827386     HCab    G    A        0      0        2 
   2    chr2_9827386     HPrz    G    A        0      0        2 
   2    chr2_9827386     ZBoe    G    A        0      0        2 
   2    chr2_9827386     ZGre    G    A        0      0        2 
   2    chr2_9827386     ZHar    G    A        0      0        2 
   2    chr2_9827386   Sample    G    A        0      0        2 
   2    chr2_9833918     AAsi    T    A        0      0        2 
   2    chr2_9833918     AKia    T    A        0      0        2 
   2    chr2_9833918     AOna    T    A      0.5      1        2 
   2    chr2_9833918     ASom    T    A        0      0        2 
   2    chr2_9833918     HCab    T    A        0      0        2 
   2    chr2_9833918     HPrz    T    A        0      0        2 
   2    chr2_9833918     ZBoe    T    A        0      0        2 
   2    chr2_9833918     ZGre    T    A        0      0        2 
   2    chr2_9833918     ZHar    T    A        0      0        2 
   2    chr2_9833918   Sample    T    A        0      0        2 
   2    chr2_9835309     AAsi    G    A        0      0        2 
   2    chr2_9835309     AKia    G    A        0      0        2 
   2    chr2_9835309     AOna    G    A        0      0        2 
   2    chr2_9835309     ASom    G    A        0      0        2 
   2    chr2_9835309     HCab    G    A        1      2        2 
   2    chr2_9835309     HPrz    G    A        1      2        2 
   2    chr2_9835309     ZBoe    G    A        0      0        2 
   2    chr2_9835309     ZGre    G    A        0      0        2 
   2    chr2_9835309     ZHar    G    A        0      0        2 
   2    chr2_9835309   Sample    G    A        0      0        2 
   2    chr2_9839593     AAsi    T    C        0      0        2 
   2    chr2_9839593     AKia    T    C      0.5      1        2 
   2    chr2_9839593     AOna    T    C        0      0        2 
   2    chr2_9839593     ASom    T    C        0      0        2 
   2    chr2_9839593     HCab    T    C        0      0        2 
   2    chr2_9839593     HPrz    T    C        0      0        2 
   2    chr2_9839593     ZBoe    T    C        0      0        2 
   2    chr2_9839593     ZGre    T    C        0      0        2 
   2    chr2_9839593     ZHar    T    C        0      0        2 
   2    chr2_9839593   Sample    T    C        0      0        2 
   2    chr2_9845717     AAsi    C    G        0      0        2 
   2    chr2_9845717     AKia    C    G        0      0        2 
   2    chr2_9845717     AOna    C    G        0      0        2 
   2    chr2_9845717     ASom    C    G        0      0        2 
   2    chr2_9845717     HCab    C    G        1      2        2 
   2    chr2_9845717     HPrz    C    G        1      2        2 
   2    chr2_9845717     ZBoe    C    G        0      0        2 
   2    chr2_9845717     ZGre    C    G        0      0        2 
   2    chr2_9845717     ZHar    C    G        0      0        2 
   2    chr2_9845717   Sample    C    G        0      0        2 
   2    chr2_9848379     AAsi    G    A        0      0        2 
   2    chr2_9848379     AKia    G    A        0      0        2 
   2    chr2_9848379     AOna    G    A        0      0        2 
   2    chr2_9848379     ASom    G    A        0      0        2 
   2    chr2_9848379     HCab    G    A        0      0        2 
   2    chr2_9848379     HPrz    G    A      0.5      1        2 
   2    chr2_9848379     ZBoe    G    A        0      0        2 
   2    chr2_9848379     ZGre    G    A        0      0        2 
   2    chr2_9848379     ZHar    G    A        0      0        2 
   2    chr2_9848379   Sample    G    A        0      0        2 
   2    chr2_9850848     AAsi    G    C        0      0        2 
   2    chr2_9850848     AKia    G    C        0      0        2 
   2    chr2_9850848     AOna    G    C        0      0        2 
   2    chr2_9850848     ASom    G    C        0      0        2 
   2    chr2_9850848     HCab    G    C        1      2        2 
   2    chr2_9850848     HPrz    G    C        1      2        2 
   2    chr2_9850848     ZBoe    G    C        0      0        2 
   2    chr2_9850848     ZGre    G    C        0      0        2 
   2    chr2_9850848     ZHar    G    C        0      0        2 
   2    chr2_9850848   Sample    G    C        0      0        2 
   2    chr2_9859399     AAsi    A    G        0      0        2 
   2    chr2_9859399     AKia    A    G        0      0        2 
   2    chr2_9859399     AOna    A    G        0      0        2 
   2    chr2_9859399     ASom    A    G        0      0        2 
   2    chr2_9859399     HCab    A    G        0      0        2 
   2    chr2_9859399     HPrz    A    G        0      0        2 
   2    chr2_9859399     ZBoe    A    G        0      0        2 
   2    chr2_9859399     ZGre    A    G        0      0        2 
   2    chr2_9859399     ZHar    A    G      0.5      1        2 
   2    chr2_9859399   Sample    A    G        0      0        2 
   2    chr2_9859581     AAsi    A    C        0      0        2 
   2    chr2_9859581     AKia    A    C        0      0        2 
   2    chr2_9859581     AOna    A    C        0      0        2 
   2    chr2_9859581     ASom    A    C        0      0        2 
   2    chr2_9859581     HCab    A    C        1      2        2 
   2    chr2_9859581     HPrz    A    C        1      2        2 
   2    chr2_9859581     ZBoe    A    C        0      0        2 
   2    chr2_9859581     ZGre    A    C        0      0        2 
   2    chr2_9859581     ZHar    A    C        0      0        2 
   2    chr2_9859581   Sample    A    C        0      0        2 
   2    chr2_9862448     AAsi    C    A        0      0        2 
   2    chr2_9862448     AKia    C    A        0      0        2 
   2    chr2_9862448     AOna    C    A        0      0        2 
   2    chr2_9862448     ASom    C    A        0      0        2 
   2    chr2_9862448     HCab    C    A        0      0        2 
   2    chr2_9862448     HPrz    C    A        0      0        2 
   2    chr2_9862448     ZBoe    C    A      0.5      1        2 
   2    chr2_9862448     ZGre    C    A        0      0        2 
   2    chr2_9862448     ZHar    C    A        0      0        2 
   2    chr2_9862448   Sample    C    A        0      0        2 
   2    chr2_9870681     AAsi    G    A        0      0        2 
   2    chr2_9870681     AKia    G    A        0      0        2 
   2    chr2_9870681     AOna    G    A        0      0        2 
   2    chr2_9870681     ASom    G    A        0      0        2 
   2    chr2_9870681     HCab    G    A        0      0        2 
   2    chr2_9870681     HPrz    G    A        0      0        2 
   2    chr2_9870681     ZBoe    G    A        0      0        2 
   2    chr2_9870681     ZGre    G    A      0.5      1        2 
   2    chr2_9870681     ZHar    G    A        0      0        2 
   2    chr2_9870681   Sample    G    A        0      0        2 
   2    chr2_9872452     AAsi    G    A        0      0        2 
   2    chr2_9872452     AKia    G    A        0      0        2 
   2    chr2_9872452     AOna    G    A        0      0        2 
   2    chr2_9872452     ASom    G    A        0      0        2 
   2    chr2_9872452     HCab    G    A        0      0        2 
   2    chr2_9872452     HPrz    G    A        0      0        2 
   2    chr2_9872452     ZBoe    G    A        0      0        2 
   2    chr2_9872452     ZGre    G    A        0      0        2 
   2    chr2_9872452     ZHar    G    A      0.5      1        2 
   2    chr2_9872452   Sample    G    A        0      0        2 
   2    chr2_9876807     AAsi    T    C        1      2        2 
   2    chr2_9876807     AKia    T    C        0      0        2 
   2    chr2_9876807     AOna    T    C        0      0        2 
   2    chr2_9876807     ASom    T    C        0      0        2 
   2    chr2_9876807     HCab    T    C        0      0        2 
   2    chr2_9876807     HPrz    T    C        0      0        2 
   2    chr2_9876807     ZBoe    T    C        0      0        2 
   2    chr2_9876807     ZGre    T    C        0      0        2 
   2    chr2_9876807     ZHar    T    C        0      0        2 
   2    chr2_9876807   Sample    T    C        1      2        2 
   2    chr2_9877663     AAsi    A    G        0      0        2 
   2    chr2_9877663     AKia    A    G        0      0        2 
   2    chr2_9877663     AOna    A    G        0      0        2 
   2    chr2_9877663     ASom    A    G        1      2        2 
   2    chr2_9877663     HCab    A    G        1      2        2 
   2    chr2_9877663     HPrz    A    G        1      2        2 
   2    chr2_9877663     ZBoe    A    G        0      0        2 
   2    chr2_9877663     ZGre    A    G        0      0        2 
   2    chr2_9877663     ZHar    A    G        0      0        2 
   2    chr2_9877663   Sample    A    G        0      0        2 
   2    chr2_9884957     AAsi    T    C        1      2        2 
   2    chr2_9884957     AKia    T    C        0      0        2 
   2    chr2_9884957     AOna    T    C        0      0        2 
   2    chr2_9884957     ASom    T    C        1      2        2 
   2    chr2_9884957     HCab    T    C        0      0        2 
   2    chr2_9884957     HPrz    T    C        0      0        2 
   2    chr2_9884957     ZBoe    T    C        0      0        2 
   2    chr2_9884957     ZGre    T    C        0      0        2 
   2    chr2_9884957     ZHar    T    C        0      0        2 
   2    chr2_9884957   Sample    T    C        1      2        2 
   2    chr2_9889011     AAsi    G    C        0      0        2 
   2    chr2_9889011     AKia    G    C        0      0        2 
   2    chr2_9889011     AOna    G    C        0      0        2 
   2    chr2_9889011     ASom    G    C        0      0        2 
   2    chr2_9889011     HCab    G    C        1      2        2 
   2    chr2_9889011     HPrz    G    C        1      2        2 
   2    chr2_9889011     ZBoe    G    C        0      0        2 
   2    chr2_9889011     ZGre    G    C        0      0        2 
   2    chr2_9889011     ZHar    G    C        0      0        2 
   2    chr2_9889011   Sample    G    C        0      0        2 
   2    chr2_9890980     AAsi    G    A        0      0        2 
   2    chr2_9890980     AKia    G    A        0      0        2 
   2    chr2_9890980     AOna    G    A      0.5      1        2 
   2    chr2_9890980     ASom    G    A        0      0        2 
   2    chr2_9890980     HCab    G    A        0      0        2 
   2    chr2_9890980     HPrz    G    A        0      0        2 
   2    chr2_9890980     ZBoe    G    A        0      0        2 
   2    chr2_9890980     ZGre    G    A        0      0        2 
   2    chr2_9890980     ZHar    G    A        0      0        2 
   2    chr2_9890980   Sample    G    A        0      0        2 
   2    chr2_9891209     AAsi    G    A        0      0        2 
   2    chr2_9891209     AKia    G    A        0      0        2 
   2    chr2_9891209     AOna    G    A      0.5      1        2 
   2    chr2_9891209     ASom    G    A        0      0        2 
   2    chr2_9891209     HCab    G    A        1      2        2 
   2    chr2_9891209     HPrz    G    A        1      2        2 
   2    chr2_9891209     ZBoe    G    A        0      0        2 
   2    chr2_9891209     ZGre    G    A        0      0        2 
   2    chr2_9891209     ZHar    G    A        0      0        2 
   2    chr2_9891209   Sample    G    A        0      0        2 
   2    chr2_9891328     AAsi    A    G        0      0        2 
   2    chr2_9891328     AKia    A    G        0      0        2 
   2    chr2_9891328     AOna    A    G      0.5      1        2 
   2    chr2_9891328     ASom    A    G        0      0        2 
   2    chr2_9891328     HCab    A    G        0      0        2 
   2    chr2_9891328     HPrz    A    G        0      0        2 
   2    chr2_9891328     ZBoe    A    G        0      0        2 
   2    chr2_9891328     ZGre    A    G        0      0        2 
   2    chr2_9891328     ZHar    A    G        0      0        2 
   2    chr2_9891328   Sample    A    G        0      0        2 
   2    chr2_9898372     AAsi    A    G        0      0        2 
   2    chr2_9898372     AKia    A    G        0      0        2 
   2    chr2_9898372     AOna    A    G      0.5      1        2 
   2    chr2_9898372     ASom    A    G        0      0        2 
   2    chr2_9898372     HCab    A    G        0      0        2 
   2    chr2_9898372     HPrz    A    G        0      0        2 
   2    chr2_9898372     ZBoe    A    G        0      0        2 
   2    chr2_9898372     ZGre    A    G        0      0        2 
   2    chr2_9898372     ZHar    A    G        0      0        2 
   2    chr2_9898372   Sample    A    G        0      0        2 
   2    chr2_9899691     AAsi    A    G        0      0        2 
   2    chr2_9899691     AKia    A    G        0      0        2 
   2    chr2_9899691     AOna    A    G        0      0        2 
   2    chr2_9899691     ASom    A    G        0      0        2 
   2    chr2_9899691     HCab    A    G        1      2        2 
   2    chr2_9899691     HPrz    A    G        1      2        2 
   2    chr2_9899691     ZBoe    A    G        0      0        2 
   2    chr2_9899691     ZGre    A    G        0      0        2 
   2    chr2_9899691     ZHar    A    G        0      0        2 
   2    chr2_9899691   Sample    A    G        0      0        2 
   2    chr2_9909747     AAsi    G    T        1      2        2 
   2    chr2_9909747     AKia    G    T        0      0        2 
   2    chr2_9909747     AOna    G    T        0      0        2 
   2    chr2_9909747     ASom    G    T        1      2        2 
   2    chr2_9909747     HCab    G    T        0      0        2 
   2    chr2_9909747     HPrz    G    T        0      0        2 
   2    chr2_9909747     ZBoe    G    T        0      0        2 
   2    chr2_9909747     ZGre    G    T        0      0        2 
   2    chr2_9909747     ZHar    G    T        0      0        2 
   2    chr2_9909747   Sample    G    T        1      2        2 
   2    chr2_9914990     AAsi    G    A        0      0        2 
   2    chr2_9914990     AKia    G    A        0      0        2 
   2    chr2_9914990     AOna    G    A        1      2        2 
   2    chr2_9914990     ASom    G    A        0      0        2 
   2    chr2_9914990     HCab    G    A        0      0        2 
   2    chr2_9914990     HPrz    G    A        0      0        2 
   2    chr2_9914990     ZBoe    G    A        0      0        2 
   2    chr2_9914990     ZGre    G    A        0      0        2 
   2    chr2_9914990     ZHar    G    A        0      0        2 
   2    chr2_9914990   Sample    G    A        0      0        2 
   2    chr2_9917585     AAsi    G    A        0      0        2 
   2    chr2_9917585     AKia    G    A        0      0        2 
   2    chr2_9917585     AOna    G    A        0      0        2 
   2    chr2_9917585     ASom    G    A        0      0        2 
   2    chr2_9917585     HCab    G    A      0.5      1        2 
   2    chr2_9917585     HPrz    G    A        0      0        2 
   2    chr2_9917585     ZBoe    G    A        0      0        2 
   2    chr2_9917585     ZGre    G    A        0      0        2 
   2    chr2_9917585     ZHar    G    A        0      0        2 
   2    chr2_9917585   Sample    G    A        0      0        2 
   2    chr2_9919432     AAsi    G    T        0      0        2 
   2    chr2_9919432     AKia    G    T        0      0        2 
   2    chr2_9919432     AOna    G    T        0      0        2 
   2    chr2_9919432     ASom    G    T        0      0        2 
   2    chr2_9919432     HCab    G    T        0      0        2 
   2    chr2_9919432     HPrz    G    T        0      0        2 
   2    chr2_9919432     ZBoe    G    T        0      0        2 
   2    chr2_9919432     ZGre    G    T      0.5      1        2 
   2    chr2_9919432     ZHar    G    T        0      0        2 
   2    chr2_9919432   Sample    G    T        0      0        2 
   2    chr2_9920496     AAsi    A    G        0      0        2 
   2    chr2_9920496     AKia    A    G      0.5      1        2 
   2    chr2_9920496     AOna    A    G        0      0        2 
   2    chr2_9920496     ASom    A    G        0      0        2 
   2    chr2_9920496     HCab    A    G        0      0        2 
   2    chr2_9920496     HPrz    A    G        0      0        2 
   2    chr2_9920496     ZBoe    A    G        0      0        2 
   2    chr2_9920496     ZGre    A    G        0      0        2 
   2    chr2_9920496     ZHar    A    G        0      0        2 
   2    chr2_9920496   Sample    A    G        0      0        2 
   2    chr2_9921108     AAsi    T    G      0.5      1        2 
   2    chr2_9921108     AKia    T    G        0      0        2 
   2    chr2_9921108     AOna    T    G        0      0        2 
   2    chr2_9921108     ASom    T    G        0      0        2 
   2    chr2_9921108     HCab    T    G        0      0        2 
   2    chr2_9921108     HPrz    T    G        0      0        2 
   2    chr2_9921108     ZBoe    T    G        0      0        2 
   2    chr2_9921108     ZGre    T    G        0      0        2 
   2    chr2_9921108     ZHar    T    G        0      0        2 
   2    chr2_9921108   Sample    T    G        1      2        2 
   2    chr2_9929177     AAsi    T    C        0      0        2 
   2    chr2_9929177     AKia    T    C        0      0        2 
   2    chr2_9929177     AOna    T    C        0      0        2 
   2    chr2_9929177     ASom    T    C        0      0        2 
   2    chr2_9929177     HCab    T    C        0      0        2 
   2    chr2_9929177     HPrz    T    C        0      0        2 
   2    chr2_9929177     ZBoe    T    C        1      2        2 
   2    chr2_9929177     ZGre    T    C        0      0        2 
   2    chr2_9929177     ZHar    T    C        0      0        2 
   2    chr2_9929177   Sample    T    C        0      0        2 
   2    chr2_9936972     AAsi    T    C        0      0        2 
   2    chr2_9936972     AKia    T    C        0      0        2 
   2    chr2_9936972     AOna    T    C        0      0        2 
   2    chr2_9936972     ASom    T    C        0      0        2 
   2    chr2_9936972     HCab    T    C        0      0        2 
   2    chr2_9936972     HPrz    T    C        0      0        2 
   2    chr2_9936972     ZBoe    T    C        0      0        2 
   2    chr2_9936972     ZGre    T    C        1      2        2 
   2    chr2_9936972     ZHar    T    C        0      0        2 
   2    chr2_9936972   Sample    T    C        0      0        2 
   2    chr2_9940236     AAsi    G    A        0      0        2 
   2    chr2_9940236     AKia    G    A        0      0        2 
   2    chr2_9940236     AOna    G    A        0      0        2 
   2    chr2_9940236     ASom    G    A        0      0        2 
   2    chr2_9940236     HCab    G    A        1      2        2 
   2    chr2_9940236     HPrz    G    A        1      2        2 
   2    chr2_9940236     ZBoe    G    A        0      0        2 
   2    chr2_9940236     ZGre    G    A        0      0        2 
   2    chr2_9940236     ZHar    G    A        0      0        2 
   2    chr2_9940236   Sample    G    A        0      0        2 
   2    chr2_9942306     AAsi    C    G        0      0        2 
   2    chr2_9942306     AKia    C    G        0      0        2 
   2    chr2_9942306     AOna    C    G        0      0        2 
   2    chr2_9942306     ASom    C    G        0      0        2 
   2    chr2_9942306     HCab    C    G        1      2        2 
   2    chr2_9942306     HPrz    C    G        1      2        2 
   2    chr2_9942306     ZBoe    C    G        0      0        2 
   2    chr2_9942306     ZGre    C    G        0      0        2 
   2    chr2_9942306     ZHar    C    G        0      0        2 
   2    chr2_9942306   Sample    C    G        0      0        2 
   2    chr2_9942923     AAsi    C    G        0      0        2 
   2    chr2_9942923     AKia    C    G        0      0        2 
   2    chr2_9942923     AOna    C    G      0.5      1        2 
   2    chr2_9942923     ASom    C    G        0      0        2 
   2    chr2_9942923     HCab    C    G        0      0        2 
   2    chr2_9942923     HPrz    C    G        0      0        2 
   2    chr2_9942923     ZBoe    C    G        0      0        2 
   2    chr2_9942923     ZGre    C    G        0      0        2 
   2    chr2_9942923     ZHar    C    G        0      0        2 
   2    chr2_9942923   Sample    C    G        0      0        2 
   2    chr2_9944912     AAsi    A    G        0      0        2 
   2    chr2_9944912     AKia    A    G        1      2        2 
   2    chr2_9944912     AOna    A    G        0      0        2 
   2    chr2_9944912     ASom    A    G        0      0        2 
   2    chr2_9944912     HCab    A    G        0      0        2 
   2    chr2_9944912     HPrz    A    G        0      0        2 
   2    chr2_9944912     ZBoe    A    G        0      0        2 
   2    chr2_9944912     ZGre    A    G        0      0        2 
   2    chr2_9944912     ZHar    A    G        0      0        2 
   2    chr2_9944912   Sample    A    G        0      0        2 
   2    chr2_9946123     AAsi    T    C        0      0        2 
   2    chr2_9946123     AKia    T    C        0      0        2 
   2    chr2_9946123     AOna    T    C        0      0        2 
   2    chr2_9946123     ASom    T    C        0      0        2 
   2    chr2_9946123     HCab    T    C        0      0        2 
   2    chr2_9946123     HPrz    T    C        0      0        2 
   2    chr2_9946123     ZBoe    T    C        0      0        2 
   2    chr2_9946123     ZGre    T    C        0      0        2 
   2    chr2_9946123     ZHar    T    C        1      2        2 
   2    chr2_9946123   Sample    T    C        0      0        2 
   2    chr2_9949441     AAsi    T    C        0      0        2 
   2    chr2_9949441     AKia    T    C        1      2        2 
   2    chr2_9949441     AOna    T    C        0      0        2 
   2    chr2_9949441     ASom    T    C        0      0        2 
   2    chr2_9949441     HCab    T    C        0      0        2 
   2    chr2_9949441     HPrz    T    C        0      0        2 
   2    chr2_9949441     ZBoe    T    C        0      0        2 
   2    chr2_9949441     ZGre    T    C        0      0        2 
   2    chr2_9949441     ZHar    T    C        0      0        2 
   2    chr2_9949441   Sample    T    C        0      0        2 
   2    chr2_9959316     AAsi    A    G        0      0        2 
   2    chr2_9959316     AKia    A    G        0      0        2 
   2    chr2_9959316     AOna    A    G        0      0        2 
   2    chr2_9959316     ASom    A    G        0      0        2 
   2    chr2_9959316     HCab    A    G        1      2        2 
   2    chr2_9959316     HPrz    A    G        1      2        2 
   2    chr2_9959316     ZBoe    A    G        0      0        2 
   2    chr2_9959316     ZGre    A    G        0      0        2 
   2    chr2_9959316     ZHar    A    G        0      0        2 
   2    chr2_9959316   Sample    A    G        0      0        2 
   2    chr2_9960506     AAsi    C    G        0      0        2 
   2    chr2_9960506     AKia    C    G        0      0        2 
   2    chr2_9960506     AOna    C    G      0.5      1        2 
   2    chr2_9960506     ASom    C    G        0      0        2 
   2    chr2_9960506     HCab    C    G        0      0        2 
   2    chr2_9960506     HPrz    C    G        0      0        2 
   2    chr2_9960506     ZBoe    C    G        0      0        2 
   2    chr2_9960506     ZGre    C    G        0      0        2 
   2    chr2_9960506     ZHar    C    G        0      0        2 
   2    chr2_9960506   Sample    C    G        0      0        2 
   2    chr2_9960508     AAsi    T    C        0      0        2 
   2    chr2_9960508     AKia    T    C        0      0        2 
   2    chr2_9960508     AOna    T    C      0.5      1        2 
   2    chr2_9960508     ASom    T    C        0      0        2 
   2    chr2_9960508     HCab    T    C        0      0        2 
   2    chr2_9960508     HPrz    T    C        0      0        2 
   2    chr2_9960508     ZBoe    T    C        0      0        2 
   2    chr2_9960508     ZGre    T    C        0      0        2 
   2    chr2_9960508     ZHar    T    C        0      0        2 
   2    chr2_9960508   Sample    T    C        0      0        2 
   2    chr2_9964783     AAsi    A    G        0      0        2 
   2    chr2_9964783     AKia    A    G        0      0        2 
   2    chr2_9964783     AOna    A    G        0      0        2 
   2    chr2_9964783     ASom    A    G        0      0        2 
   2    chr2_9964783     HCab    A    G        0      0        2 
   2    chr2_9964783     HPrz    A    G        0      0        2 
   2    chr2_9964783     ZBoe    A    G      0.5      1        2 
   2    chr2_9964783     ZGre    A    G        0      0        2 
   2    chr2_9964783     ZHar    A    G        0      0        2 
   2    chr2_9964783   Sample    A    G        0      0        2 
   2    chr2_9968512     AAsi    A    G        0      0        2 
   2    chr2_9968512     AKia    A    G        0      0        2 
   2    chr2_9968512     AOna    A    G        0      0        2 
   2    chr2_9968512     ASom    A    G        0      0        2 
   2    chr2_9968512     HCab    A    G        0      0        2 
   2    chr2_9968512     HPrz    A    G        0      0        2 
   2    chr2_9968512     ZBoe    A    G        0      0        2 
   2    chr2_9968512     ZGre    A    G        0      0        2 
   2    chr2_9968512     ZHar    A    G        1      2        2 
   2    chr2_9968512   Sample    A    G        0      0        2 
   2    chr2_9970713     AAsi    C    G        0      0        2 
   2    chr2_9970713     AKia    C    G      0.5      1        2 
   2    chr2_9970713     AOna    C    G        0      0        2 
   2    chr2_9970713     ASom    C    G        0      0        2 
   2    chr2_9970713     HCab    C    G        0      0        2 
   2    chr2_9970713     HPrz    C    G        0      0        2 
   2    chr2_9970713     ZBoe    C    G        0      0        2 
   2    chr2_9970713     ZGre    C    G        0      0        2 
   2    chr2_9970713     ZHar    C    G        0      0        2 
   2    chr2_9970713   Sample    C    G        0      0        2 
   2    chr2_9971353     AAsi    T    C        0      0        2 
   2    chr2_9971353     AKia    T    C        0      0        2 
   2    chr2_9971353     AOna    T    C        0      0        2 
   2    chr2_9971353     ASom    T    C        0      0        2 
   2    chr2_9971353     HCab    T    C        0      0        2 
   2    chr2_9971353     HPrz    T    C        0      0        2 
   2    chr2_9971353     ZBoe    T    C        0      0        2 
   2    chr2_9971353     ZGre    T    C      0.5      1        2 
   2    chr2_9971353     ZHar    T    C        0      0        2 
   2    chr2_9971353   Sample    T    C        0      0        2 
   2    chr2_9977397     AAsi    C    T        1      2        2 
   2    chr2_9977397     AKia    C    T        0      0        2 
   2    chr2_9977397     AOna    C    T        0      0        2 
   2    chr2_9977397     ASom    C    T        1      2        2 
   2    chr2_9977397     HCab    C    T        0      0        2 
   2    chr2_9977397     HPrz    C    T        0      0        2 
   2    chr2_9977397     ZBoe    C    T        0      0        2 
   2    chr2_9977397     ZGre    C    T        0      0        2 
   2    chr2_9977397     ZHar    C    T        0      0        2 
   2    chr2_9977397   Sample    C    T        1      2        2 
   2    chr2_9980299     AAsi    T    C      0.5      1        2 
   2    chr2_9980299     AKia    T    C        0      0        2 
   2    chr2_9980299     AOna    T    C        0      0        2 
   2    chr2_9980299     ASom    T    C        0      0        2 
   2    chr2_9980299     HCab    T    C        0      0        2 
   2    chr2_9980299     HPrz    T    C        0      0        2 
   2    chr2_9980299     ZBoe    T    C        0      0        2 
   2    chr2_9980299     ZGre    T    C        0      0        2 
   2    chr2_9980299     ZHar    T    C        0      0        2 
   2    chr2_9980299   Sample    T    C        0      0        2 
   2    chr2_9981619     AAsi    T    C        0      0        2 
   2    chr2_9981619     AKia    T    C        0      0        2 
   2    chr2_9981619     AOna    T    C        0      0        2 
   2    chr2_9981619     ASom    T    C        0      0        2 
   2    chr2_9981619     HCab    T    C        0      0        2 
   2    chr2_9981619     HPrz    T    C        0      0        2 
   2    chr2_9981619     ZBoe    T    C        0      0        2 
   2    chr2_9981619     ZGre    T    C        1      2        2 
   2    chr2_9981619     ZHar    T    C        0      0        2 
   2    chr2_9981619   Sample    T    C        0      0        2 
   2    chr2_9985806     AAsi    T    C        0      0        2 
   2    chr2_9985806     AKia    T    C        0      0        2 
   2    chr2_9985806     AOna    T    C      0.5      1        2 
   2    chr2_9985806     ASom    T    C        0      0        2 
   2    chr2_9985806     HCab    T    C        0      0        2 
   2    chr2_9985806     HPrz    T    C        0      0        2 
   2    chr2_9985806     ZBoe    T    C        0      0        2 
   2    chr2_9985806     ZGre    T    C        0      0        2 
   2    chr2_9985806     ZHar    T    C        0      0        2 
   2    chr2_9985806   Sample    T    C        0      0        2 
   2    chr2_9986066     AAsi    T    C        0      0        2 
   2    chr2_9986066     AKia    T    C        0      0        2 
   2    chr2_9986066     AOna    T    C        0      0        2 
   2    chr2_9986066     ASom    T    C        0      0        2 
   2    chr2_9986066     HCab    T    C        0      0        2 
   2    chr2_9986066     HPrz    T    C      0.5      1        2 
   2    chr2_9986066     ZBoe    T    C        0      0        2 
   2    chr2_9986066     ZGre    T    C        0      0        2 
   2    chr2_9986066     ZHar    T    C        0      0        2 
   2    chr2_9986066   Sample    T    C        0      0        2 
   2    chr2_9994821     AAsi    G    C        0      0        2 
   2    chr2_9994821     AKia    G    C        0      0        2 
   2    chr2_9994821     AOna    G    C        0      0        2 
   2    chr2_9994821     ASom    G    C        0      0        2 
   2    chr2_9994821     HCab    G    C        0      0        2 
   2    chr2_9994821     HPrz    G    C        0      0        2 
   2    chr2_9994821     ZBoe    G    C      0.5      1        2 
   2    chr2_9994821     ZGre    G    C        0      0        2 
   2    chr2_9994821     ZHar    G    C        1      2        2 
   2    chr2_9994821   Sample    G    C        0      0        2 
   2    chr2_9997054     AAsi    C    T        0      0        2 
   2    chr2_9997054     AKia    C    T        0      0        2 
   2    chr2_9997054     AOna    C    T        0      0        2 
   2    chr2_9997054     ASom    C    T        0      0        2 
   2    chr2_9997054     HCab    C    T        0      0        2 
   2    chr2_9997054     HPrz    C    T      0.5      1        2 
   2    chr2_9997054     ZBoe    C    T        0      0        2 
   2    chr2_9997054     ZGre    C    T        0      0        2 
   2    chr2_9997054     ZHar    C    T        0      0        2 
   2    chr2_9997054   Sample    C    T        0      0        2 
   2   chr2_10010687     AAsi    A    G        0      0        2 
   2   chr2_10010687     AKia    A    G        0      0        2 
   2   chr2_10010687     AOna    A    G        0      0        2 
   2   chr2_10010687     ASom    A    G        0      0        2 
   2   chr2_10010687     HCab    A    G        1      2        2 
   2   chr2_10010687     HPrz    A    G        1      2        2 
   2   chr2_10010687     ZBoe    A    G        0      0        2 
   2   chr2_10010687     ZGre    A    G        0      0        2 
   2   chr2_10010687     ZHar    A    G        0      0        2 
   2   chr2_10010687   Sample    A    G        0      0        2 
   2   chr2_10013553     AAsi    G    A        0      0        2 
   2   chr2_10013553     AKia    G    A      0.5      1        2 
   2   chr2_10013553     AOna    G    A        0      0        2 
   2   chr2_10013553     ASom    G    A        0      0        2 
   2   chr2_10013553     HCab    G    A        0      0        2 
   2   chr2_10013553     HPrz    G    A        0      0        2 
   2   chr2_10013553     ZBoe    G    A        0      0        2 
   2   chr2_10013553     ZGre    G    A        0      0        2 
   2   chr2_10013553     ZHar    G    A        0      0        2 
   2   chr2_10013553   Sample    G    A        0      0        2 
   2   chr2_10013588     AAsi    G    C        0      0        2 
   2   chr2_10013588     AKia    G    C        0      0        2 
   2   chr2_10013588     AOna    G    C        0      0        2 
   2   chr2_10013588     ASom    G    C        0      0        2 
   2   chr2_10013588     HCab    G    C        1      2        2 
   2   chr2_10013588     HPrz    G    C        1      2        2 
   2   chr2_10013588     ZBoe    G    C        0      0        2 
   2   chr2_10013588     ZGre    G    C        0      0        2 
   2   chr2_10013588     ZHar    G    C        0      0        2 
   2   chr2_10013588   Sample    G    C        0      0        2 
   2   chr2_10015005     AAsi    A    G        0      0        2 
   2   chr2_10015005     AKia    A    G      0.5      1        2 
   2   chr2_10015005     AOna    A    G        0      0        2 
   2   chr2_10015005     ASom    A    G        0      0        2 
   2   chr2_10015005     HCab    A    G        0      0        2 
   2   chr2_10015005     HPrz    A    G        0      0        2 
   2   chr2_10015005     ZBoe    A    G        0      0        2 
   2   chr2_10015005     ZGre    A    G        0      0        2 
   2   chr2_10015005     ZHar    A    G        0      0        2 
   2   chr2_10015005   Sample    A    G        0      0        2 
   2   chr2_10017912     AAsi    A    G        0      0        2 
   2   chr2_10017912     AKia    A    G        0      0        2 
   2   chr2_10017912     AOna    A    G        0      0        2 
   2   chr2_10017912     ASom    A    G        0      0        2 
   2   chr2_10017912     HCab    A    G        0      0        2 
   2   chr2_10017912     HPrz    A    G      0.5      1        2 
   2   chr2_10017912     ZBoe    A    G        0      0        2 
   2   chr2_10017912     ZGre    A    G        0      0        2 
   2   chr2_10017912     ZHar    A    G        0      0        2 
   2   chr2_10017912   Sample    A    G        0      0        2 
   2   chr2_10019315     AAsi    A    G        0      0        2 
   2   chr2_10019315     AKia    A    G        0      0        2 
   2   chr2_10019315     AOna    A    G        0      0        2 
   2   chr2_10019315     ASom    A    G        0      0        2 
   2   chr2_10019315     HCab    A    G        0      0        2 
   2   chr2_10019315     HPrz    A    G        0      0        2 
   2   chr2_10019315     ZBoe    A    G        0      0        2 
   2   chr2_10019315     ZGre    A    G        0      0        2 
   2   chr2_10019315     ZHar    A    G        1      2        2 
   2   chr2_10019315   Sample    A    G        0      0        2 
   2   chr2_10019512     AAsi    A    G        0      0        2 
   2   chr2_10019512     AKia    A    G        0      0        2 
   2   chr2_10019512     AOna    A    G        0      0        2 
   2   chr2_10019512     ASom    A    G        0      0        2 
   2   chr2_10019512     HCab    A    G        0      0        2 
   2   chr2_10019512     HPrz    A    G        0      0        2 
   2   chr2_10019512     ZBoe    A    G      0.5      1        2 
   2   chr2_10019512     ZGre    A    G        0      0        2 
   2   chr2_10019512     ZHar    A    G        0      0        2 
   2   chr2_10019512   Sample    A    G        0      0        2 
   2   chr2_10025931     AAsi    C    G        0      0        2 
   2   chr2_10025931     AKia    C    G        0      0        2 
   2   chr2_10025931     AOna    C    G        0      0        2 
   2   chr2_10025931     ASom    C    G        0      0        2 
   2   chr2_10025931     HCab    C    G        1      2        2 
   2   chr2_10025931     HPrz    C    G        1      2        2 
   2   chr2_10025931     ZBoe    C    G        0      0        2 
   2   chr2_10025931     ZGre    C    G        1      2        2 
   2   chr2_10025931     ZHar    C    G        0      0        2 
   2   chr2_10025931   Sample    C    G        0      0        2 
   2   chr2_10030218     AAsi    A    C        0      0        2 
   2   chr2_10030218     AKia    A    C        0      0        2 
   2   chr2_10030218     AOna    A    C        0      0        2 
   2   chr2_10030218     ASom    A    C        1      2        2 
   2   chr2_10030218     HCab    A    C        0      0        2 
   2   chr2_10030218     HPrz    A    C        0      0        2 
   2   chr2_10030218     ZBoe    A    C        0      0        2 
   2   chr2_10030218     ZGre    A    C        0      0        2 
   2   chr2_10030218     ZHar    A    C        0      0        2 
   2   chr2_10030218   Sample    A    C        0      0        2 
   2   chr2_10039520     AAsi    A    G        0      0        2 
   2   chr2_10039520     AKia    A    G        0      0        2 
   2   chr2_10039520     AOna    A    G        0      0        2 
   2   chr2_10039520     ASom    A    G        0      0        2 
   2   chr2_10039520     HCab    A    G        0      0        2 
   2   chr2_10039520     HPrz    A    G        0      0        2 
   2   chr2_10039520     ZBoe    A    G      0.5      1        2 
   2   chr2_10039520     ZGre    A    G        0      0        2 
   2   chr2_10039520     ZHar    A    G        0      0        2 
   2   chr2_10039520   Sample    A    G        0      0        2 
   2   chr2_10041003     AAsi    C    G        0      0        2 
   2   chr2_10041003     AKia    C    G        0      0        2 
   2   chr2_10041003     AOna    C    G        0      0        2 
   2   chr2_10041003     ASom    C    G        0      0        2 
   2   chr2_10041003     HCab    C    G        0      0        2 
   2   chr2_10041003     HPrz    C    G        0      0        2 
   2   chr2_10041003     ZBoe    C    G      0.5      1        2 
   2   chr2_10041003     ZGre    C    G        1      2        2 
   2   chr2_10041003     ZHar    C    G        1      2        2 
   2   chr2_10041003   Sample    C    G        0      0        2 
   2   chr2_10043517     AAsi    C    T        0      0        2 
   2   chr2_10043517     AKia    C    T        0      0        2 
   2   chr2_10043517     AOna    C    T        0      0        2 
   2   chr2_10043517     ASom    C    T        0      0        2 
   2   chr2_10043517     HCab    C    T        1      2        2 
   2   chr2_10043517     HPrz    C    T        1      2        2 
   2   chr2_10043517     ZBoe    C    T        0      0        2 
   2   chr2_10043517     ZGre    C    T        0      0        2 
   2   chr2_10043517     ZHar    C    T        0      0        2 
   2   chr2_10043517   Sample    C    T        0      0        2 
   2   chr2_10053737     AAsi    G    C        0      0        2 
   2   chr2_10053737     AKia    G    C        0      0        2 
   2   chr2_10053737     AOna    G    C        0      0        2 
   2   chr2_10053737     ASom    G    C        0      0        2 
   2   chr2_10053737     HCab    G    C        0      0        2 
   2   chr2_10053737     HPrz    G    C        0      0        2 
   2   chr2_10053737     ZBoe    G    C        0      0        2 
   2   chr2_10053737     ZGre    G    C        0      0        2 
   2   chr2_10053737     ZHar    G    C      0.5      1        2 
   2   chr2_10053737   Sample    G    C        0      0        2 
   2   chr2_10054856     AAsi    G    A        0      0        2 
   2   chr2_10054856     AKia    G    A        0      0        2 
   2   chr2_10054856     AOna    G    A        0      0        2 
   2   chr2_10054856     ASom    G    A        0      0        2 
   2   chr2_10054856     HCab    G    A        1      2        2 
   2   chr2_10054856     HPrz    G    A        1      2        2 
   2   chr2_10054856     ZBoe    G    A        0      0        2 
   2   chr2_10054856     ZGre    G    A        0      0        2 
   2   chr2_10054856     ZHar    G    A        0      0        2 
   2   chr2_10054856   Sample    G    A        0      0        2 
   2   chr2_10055470     AAsi    G    T        0      0        2 
   2   chr2_10055470     AKia    G    T        0      0        2 
   2   chr2_10055470     AOna    G    T        0      0        2 
   2   chr2_10055470     ASom    G    T        0      0        2 
   2   chr2_10055470     HCab    G    T        0      0        2 
   2   chr2_10055470     HPrz    G    T        0      0        2 
   2   chr2_10055470     ZBoe    G    T      0.5      1        2 
   2   chr2_10055470     ZGre    G    T        0      0        2 
   2   chr2_10055470     ZHar    G    T        0      0        2 
   2   chr2_10055470   Sample    G    T        0      0        2 
   2   chr2_10058002     AAsi    T    C        0      0        2 
   2   chr2_10058002     AKia    T    C        0      0        2 
   2   chr2_10058002     AOna    T    C        0      0        2 
   2   chr2_10058002     ASom    T    C        0      0        2 
   2   chr2_10058002     HCab    T    C        0      0        2 
   2   chr2_10058002     HPrz    T    C      0.5      1        2 
   2   chr2_10058002     ZBoe    T    C        0      0        2 
   2   chr2_10058002     ZGre    T    C        0      0        2 
   2   chr2_10058002     ZHar    T    C        0      0        2 
   2   chr2_10058002   Sample    T    C        0      0        2 
   2   chr2_10061113     AAsi    T    C        0      0        2 
   2   chr2_10061113     AKia    T    C        0      0        2 
   2   chr2_10061113     AOna    T    C        0      0        2 
   2   chr2_10061113     ASom    T    C        0      0        2 
   2   chr2_10061113     HCab    T    C        1      2        2 
   2   chr2_10061113     HPrz    T    C        1      2        2 
   2   chr2_10061113     ZBoe    T    C        0      0        2 
   2   chr2_10061113     ZGre    T    C        0      0        2 
   2   chr2_10061113     ZHar    T    C        0      0        2 
   2   chr2_10061113   Sample    T    C        0      0        2 
   2   chr2_10065346     AAsi    C    T        0      0        2 
   2   chr2_10065346     AKia    C    T        0      0        2 
   2   chr2_10065346     AOna    C    T        0      0        2 
   2   chr2_10065346     ASom    C    T        0      0        2 
   2   chr2_10065346     HCab    C    T        1      2        2 
   2   chr2_10065346     HPrz    C    T        1      2        2 
   2   chr2_10065346     ZBoe    C    T        0      0        2 
   2   chr2_10065346     ZGre    C    T        0      0        2 
   2   chr2_10065346     ZHar    C    T        0      0        2 
   2   chr2_10065346   Sample    C    T        0      0        2 
   2   chr2_10067008     AAsi    C    T        1      2        2 
   2   chr2_10067008     AKia    C    T        0      0        2 
   2   chr2_10067008     AOna    C    T        0      0        2 
   2   chr2_10067008     ASom    C    T        0      0        2 
   2   chr2_10067008     HCab    C    T        0      0        2 
   2   chr2_10067008     HPrz    C    T        0      0        2 
   2   chr2_10067008     ZBoe    C    T        0      0        2 
   2   chr2_10067008     ZGre    C    T        0      0        2 
   2   chr2_10067008     ZHar    C    T        0      0        2 
   2   chr2_10067008   Sample    C    T        0      0        2 
   2   chr2_10069147     AAsi    C    T        0      0        2 
   2   chr2_10069147     AKia    C    T        0      0        2 
   2   chr2_10069147     AOna    C    T        0      0        2 
   2   chr2_10069147     ASom    C    T        0      0        2 
   2   chr2_10069147     HCab    C    T        0      0        2 
   2   chr2_10069147     HPrz    C    T        0      0        2 
   2   chr2_10069147     ZBoe    C    T        0      0        2 
   2   chr2_10069147     ZGre    C    T      0.5      1        2 
   2   chr2_10069147     ZHar    C    T        0      0        2 
   2   chr2_10069147   Sample    C    T        0      0        2 
   2   chr2_10071705     AAsi    A    G        0      0        2 
   2   chr2_10071705     AKia    A    G        0      0        2 
   2   chr2_10071705     AOna    A    G      0.5      1        2 
   2   chr2_10071705     ASom    A    G        0      0        2 
   2   chr2_10071705     HCab    A    G        0      0        2 
   2   chr2_10071705     HPrz    A    G        0      0        2 
   2   chr2_10071705     ZBoe    A    G        0      0        2 
   2   chr2_10071705     ZGre    A    G        0      0        2 
   2   chr2_10071705     ZHar    A    G        0      0        2 
   2   chr2_10071705   Sample    A    G        0      0        2 
   2   chr2_10075241     AAsi    A    G        0      0        2 
   2   chr2_10075241     AKia    A    G        1      2        2 
   2   chr2_10075241     AOna    A    G      0.5      1        2 
   2   chr2_10075241     ASom    A    G        0      0        2 
   2   chr2_10075241     HCab    A    G        0      0        2 
   2   chr2_10075241     HPrz    A    G        0      0        2 
   2   chr2_10075241     ZBoe    A    G        0      0        2 
   2   chr2_10075241     ZGre    A    G        0      0        2 
   2   chr2_10075241     ZHar    A    G        0      0        2 
   2   chr2_10075241   Sample    A    G        0      0        2 
   2   chr2_10084300     AAsi    C    G        0      0        2 
   2   chr2_10084300     AKia    C    G        0      0        2 
   2   chr2_10084300     AOna    C    G        0      0        2 
   2   chr2_10084300     ASom    C    G        0      0        2 
   2   chr2_10084300     HCab    C    G        0      0        2 
   2   chr2_10084300     HPrz    C    G        0      0        2 
   2   chr2_10084300     ZBoe    C    G        0      0        2 
   2   chr2_10084300     ZGre    C    G        0      0        2 
   2   chr2_10084300     ZHar    C    G        1      2        2 
   2   chr2_10084300   Sample    C    G        0      0        2 
   2   chr2_10084585     AAsi    T    C        0      0        2 
   2   chr2_10084585     AKia    T    C        0      0        2 
   2   chr2_10084585     AOna    T    C        0      0        2 
   2   chr2_10084585     ASom    T    C        0      0        2 
   2   chr2_10084585     HCab    T    C        0      0        2 
   2   chr2_10084585     HPrz    T    C        0      0        2 
   2   chr2_10084585     ZBoe    T    C      0.5      1        2 
   2   chr2_10084585     ZGre    T    C        0      0        2 
   2   chr2_10084585     ZHar    T    C        0      0        2 
   2   chr2_10084585   Sample    T    C        0      0        2 
   2   chr2_10087830     AAsi    A    G        0      0        2 
   2   chr2_10087830     AKia    A    G        0      0        2 
   2   chr2_10087830     AOna    A    G        0      0        2 
   2   chr2_10087830     ASom    A    G        0      0        2 
   2   chr2_10087830     HCab    A    G        0      0        2 
   2   chr2_10087830     HPrz    A    G        0      0        2 
   2   chr2_10087830     ZBoe    A    G        1      2        2 
   2   chr2_10087830     ZGre    A    G        0      0        2 
   2   chr2_10087830     ZHar    A    G        0      0        2 
   2   chr2_10087830   Sample    A    G        0      0        2 
   2   chr2_10094007     AAsi    A    T        0      0        2 
   2   chr2_10094007     AKia    A    T        0      0        2 
   2   chr2_10094007     AOna    A    T        0      0        2 
   2   chr2_10094007     ASom    A    T        0      0        2 
   2   chr2_10094007     HCab    A    T        1      2        2 
   2   chr2_10094007     HPrz    A    T        1      2        2 
   2   chr2_10094007     ZBoe    A    T        0      0        2 
   2   chr2_10094007     ZGre    A    T        0      0        2 
   2   chr2_10094007     ZHar    A    T        0      0        2 
   2   chr2_10094007   Sample    A    T        0      0        2 
   2   chr2_10095356     AAsi    C    T        0      0        2 
   2   chr2_10095356     AKia    C    T        0      0        2 
   2   chr2_10095356     AOna    C    T      0.5      1        2 
   2   chr2_10095356     ASom    C    T        0      0        2 
   2   chr2_10095356     HCab    C    T        0      0        2 
   2   chr2_10095356     HPrz    C    T        0      0        2 
   2   chr2_10095356     ZBoe    C    T        0      0        2 
   2   chr2_10095356     ZGre    C    T        0      0        2 
   2   chr2_10095356     ZHar    C    T        0      0        2 
   2   chr2_10095356   Sample    C    T        0      0        2 
   2   chr2_10104963     AAsi    A    G        0      0        2 
   2   chr2_10104963     AKia    A    G        0      0        2 
   2   chr2_10104963     AOna    A    G        0      0        2 
   2   chr2_10104963     ASom    A    G        0      0        2 
   2   chr2_10104963     HCab    A    G        0      0        2 
   2   chr2_10104963     HPrz    A    G      0.5      1        2 
   2   chr2_10104963     ZBoe    A    G        0      0        2 
   2   chr2_10104963     ZGre    A    G        0      0        2 
   2   chr2_10104963     ZHar    A    G        0      0        2 
   2   chr2_10104963   Sample    A    G        0      0        2 
   2   chr2_10107750     AAsi    A    G      0.5      1        2 
   2   chr2_10107750     AKia    A    G        0      0        2 
   2   chr2_10107750     AOna    A    G        0      0        2 
   2   chr2_10107750     ASom    A    G        1      2        2 
   2   chr2_10107750     HCab    A    G        0      0        2 
   2   chr2_10107750     HPrz    A    G        0      0        2 
   2   chr2_10107750     ZBoe    A    G        0      0        2 
   2   chr2_10107750     ZGre    A    G        0      0        2 
   2   chr2_10107750     ZHar    A    G        0      0        2 
   2   chr2_10107750   Sample    A    G        1      2        2 
   2   chr2_10109722     AAsi    C    A        0      0        2 
   2   chr2_10109722     AKia    C    A        0      0        2 
   2   chr2_10109722     AOna    C    A        0      0        2 
   2   chr2_10109722     ASom    C    A        0      0        2 
   2   chr2_10109722     HCab    C    A        0      0        2 
   2   chr2_10109722     HPrz    C    A        0      0        2 
   2   chr2_10109722     ZBoe    C    A        0      0        2 
   2   chr2_10109722     ZGre    C    A        0      0        2 
   2   chr2_10109722     ZHar    C    A        1      2        2 
   2   chr2_10109722   Sample    C    A        0      0        2 
   2   chr2_10110277     AAsi    A    G        0      0        2 
   2   chr2_10110277     AKia    A    G        0      0        2 
   2   chr2_10110277     AOna    A    G        0      0        2 
   2   chr2_10110277     ASom    A    G        0      0        2 
   2   chr2_10110277     HCab    A    G        1      2        2 
   2   chr2_10110277     HPrz    A    G        1      2        2 
   2   chr2_10110277     ZBoe    A    G        0      0        2 
   2   chr2_10110277     ZGre    A    G        0      0        2 
   2   chr2_10110277     ZHar    A    G        0      0        2 
   2   chr2_10110277   Sample    A    G        0      0        2 
   2   chr2_10115098     AAsi    T    C        0      0        2 
   2   chr2_10115098     AKia    T    C        0      0        2 
   2   chr2_10115098     AOna    T    C        0      0        2 
   2   chr2_10115098     ASom    T    C        0      0        2 
   2   chr2_10115098     HCab    T    C        1      2        2 
   2   chr2_10115098     HPrz    T    C        1      2        2 
   2   chr2_10115098     ZBoe    T    C        0      0        2 
   2   chr2_10115098     ZGre    T    C        0      0        2 
   2   chr2_10115098     ZHar    T    C        0      0        2 
   2   chr2_10115098   Sample    T    C        0      0        2 
   2   chr2_10127705     AAsi    A    C        0      0        2 
   2   chr2_10127705     AKia    A    C        0      0        2 
   2   chr2_10127705     AOna    A    C        0      0        2 
   2   chr2_10127705     ASom    A    C        0      0        2 
   2   chr2_10127705     HCab    A    C        1      2        2 
   2   chr2_10127705     HPrz    A    C        1      2        2 
   2   chr2_10127705     ZBoe    A    C        0      0        2 
   2   chr2_10127705     ZGre    A    C        0      0        2 
   2   chr2_10127705     ZHar    A    C        0      0        2 
   2   chr2_10127705   Sample    A    C        0      0        2 
   2   chr2_10132607     AAsi    T    C        0      0        2 
   2   chr2_10132607     AKia    T    C        0      0        2 
   2   chr2_10132607     AOna    T    C        1      2        2 
   2   chr2_10132607     ASom    T    C        0      0        2 
   2   chr2_10132607     HCab    T    C        0      0        2 
   2   chr2_10132607     HPrz    T    C        0      0        2 
   2   chr2_10132607     ZBoe    T    C        0      0        2 
   2   chr2_10132607     ZGre    T    C      0.5      1        2 
   2   chr2_10132607     ZHar    T    C      0.5      1        2 
   2   chr2_10132607   Sample    T    C        0      0        2 
   2   chr2_10138897     AAsi    T    C        0      0        2 
   2   chr2_10138897     AKia    T    C        0      0        2 
   2   chr2_10138897     AOna    T    C        0      0        2 
   2   chr2_10138897     ASom    T    C        0      0        2 
   2   chr2_10138897     HCab    T    C        0      0        2 
   2   chr2_10138897     HPrz    T    C        0      0        2 
   2   chr2_10138897     ZBoe    T    C        0      0        2 
   2   chr2_10138897     ZGre    T    C        0      0        2 
   2   chr2_10138897     ZHar    T    C      0.5      1        2 
   2   chr2_10138897   Sample    T    C        0      0        2 
   2   chr2_10141179     AAsi    A    G        0      0        2 
   2   chr2_10141179     AKia    A    G        0      0        2 
   2   chr2_10141179     AOna    A    G        0      0        2 
   2   chr2_10141179     ASom    A    G        0      0        2 
   2   chr2_10141179     HCab    A    G        0      0        2 
   2   chr2_10141179     HPrz    A    G        0      0        2 
   2   chr2_10141179     ZBoe    A    G        0      0        2 
   2   chr2_10141179     ZGre    A    G      0.5      1        2 
   2   chr2_10141179     ZHar    A    G        0      0        2 
   2   chr2_10141179   Sample    A    G        0      0        2 
   2   chr2_10146645     AAsi    G    C        0      0        2 
   2   chr2_10146645     AKia    G    C        0      0        2 
   2   chr2_10146645     AOna    G    C        0      0        2 
   2   chr2_10146645     ASom    G    C        0      0        2 
   2   chr2_10146645     HCab    G    C        0      0        2 
   2   chr2_10146645     HPrz    G    C        0      0        2 
   2   chr2_10146645     ZBoe    G    C      0.5      1        2 
   2   chr2_10146645     ZGre    G    C        0      0        2 
   2   chr2_10146645     ZHar    G    C        0      0        2 
   2   chr2_10146645   Sample    G    C        0      0        2 
   2   chr2_10147404     AAsi    C    T        0      0        2 
   2   chr2_10147404     AKia    C    T        0      0        2 
   2   chr2_10147404     AOna    C    T        0      0        2 
   2   chr2_10147404     ASom    C    T        1      2        2 
   2   chr2_10147404     HCab    C    T        0      0        2 
   2   chr2_10147404     HPrz    C    T        0      0        2 
   2   chr2_10147404     ZBoe    C    T        0      0        2 
   2   chr2_10147404     ZGre    C    T        0      0        2 
   2   chr2_10147404     ZHar    C    T        0      0        2 
   2   chr2_10147404   Sample    C    T        0      0        2 
   2   chr2_10149354     AAsi    T    C        0      0        2 
   2   chr2_10149354     AKia    T    C        0      0        2 
   2   chr2_10149354     AOna    T    C        1      2        2 
   2   chr2_10149354     ASom    T    C        0      0        2 
   2   chr2_10149354     HCab    T    C        0      0        2 
   2   chr2_10149354     HPrz    T    C        0      0        2 
   2   chr2_10149354     ZBoe    T    C        0      0        2 
   2   chr2_10149354     ZGre    T    C        0      0        2 
   2   chr2_10149354     ZHar    T    C        0      0        2 
   2   chr2_10149354   Sample    T    C        0      0        2 
   2   chr2_10150118     AAsi    T    C        0      0        2 
   2   chr2_10150118     AKia    T    C        0      0        2 
   2   chr2_10150118     AOna    T    C        0      0        2 
   2   chr2_10150118     ASom    T    C        0      0        2 
   2   chr2_10150118     HCab    T    C        0      0        2 
   2   chr2_10150118     HPrz    T    C        0      0        2 
   2   chr2_10150118     ZBoe    T    C      0.5      1        2 
   2   chr2_10150118     ZGre    T    C        0      0        2 
   2   chr2_10150118     ZHar    T    C        0      0        2 
   2   chr2_10150118   Sample    T    C        0      0        2 
   2   chr2_10152649     AAsi    G    A        0      0        2 
   2   chr2_10152649     AKia    G    A        0      0        2 
   2   chr2_10152649     AOna    G    A        1      2        2 
   2   chr2_10152649     ASom    G    A        0      0        2 
   2   chr2_10152649     HCab    G    A        0      0        2 
   2   chr2_10152649     HPrz    G    A        0      0        2 
   2   chr2_10152649     ZBoe    G    A        0      0        2 
   2   chr2_10152649     ZGre    G    A        0      0        2 
   2   chr2_10152649     ZHar    G    A        0      0        2 
   2   chr2_10152649   Sample    G    A        0      0        2 
   2   chr2_10164109     AAsi    G    A        0      0        2 
   2   chr2_10164109     AKia    G    A        0      0        2 
   2   chr2_10164109     AOna    G    A        0      0        2 
   2   chr2_10164109     ASom    G    A        0      0        2 
   2   chr2_10164109     HCab    G    A        1      2        2 
   2   chr2_10164109     HPrz    G    A        1      2        2 
   2   chr2_10164109     ZBoe    G    A        0      0        2 
   2   chr2_10164109     ZGre    G    A        0      0        2 
   2   chr2_10164109     ZHar    G    A        0      0        2 
   2   chr2_10164109   Sample    G    A        0      0        2 
   2   chr2_10168339     AAsi    T    A        0      0        2 
   2   chr2_10168339     AKia    T    A        0      0        2 
   2   chr2_10168339     AOna    T    A        0      0        2 
   2   chr2_10168339     ASom    T    A        0      0        2 
   2   chr2_10168339     HCab    T    A        0      0        2 
   2   chr2_10168339     HPrz    T    A        0      0        2 
   2   chr2_10168339     ZBoe    T    A      0.5      1        2 
   2   chr2_10168339     ZGre    T    A        0      0        2 
   2   chr2_10168339     ZHar    T    A        0      0        2 
   2   chr2_10168339   Sample    T    A        0      0        2 
   2   chr2_10176529     AAsi    A    G        0      0        2 
   2   chr2_10176529     AKia    A    G        0      0        2 
   2   chr2_10176529     AOna    A    G        0      0        2 
   2   chr2_10176529     ASom    A    G        0      0        2 
   2   chr2_10176529     HCab    A    G        0      0        2 
   2   chr2_10176529     HPrz    A    G        0      0        2 
   2   chr2_10176529     ZBoe    A    G        0      0        2 
   2   chr2_10176529     ZGre    A    G        0      0        2 
   2   chr2_10176529     ZHar    A    G        1      2        2 
   2   chr2_10176529   Sample    A    G        0      0        2 
   2   chr2_10180495     AAsi    G    T        0      0        2 
   2   chr2_10180495     AKia    G    T        0      0        2 
   2   chr2_10180495     AOna    G    T        0      0        2 
   2   chr2_10180495     ASom    G    T        0      0        2 
   2   chr2_10180495     HCab    G    T        0      0        2 
   2   chr2_10180495     HPrz    G    T        0      0        2 
   2   chr2_10180495     ZBoe    G    T        1      2        2 
   2   chr2_10180495     ZGre    G    T        0      0        2 
   2   chr2_10180495     ZHar    G    T        0      0        2 
   2   chr2_10180495   Sample    G    T        0      0        2 
   2   chr2_10180657     AAsi    A    G        0      0        2 
   2   chr2_10180657     AKia    A    G        0      0        2 
   2   chr2_10180657     AOna    A    G        0      0        2 
   2   chr2_10180657     ASom    A    G        0      0        2 
   2   chr2_10180657     HCab    A    G        0      0        2 
   2   chr2_10180657     HPrz    A    G        0      0        2 
   2   chr2_10180657     ZBoe    A    G        0      0        2 
   2   chr2_10180657     ZGre    A    G        0      0        2 
   2   chr2_10180657     ZHar    A    G      0.5      1        2 
   2   chr2_10180657   Sample    A    G        0      0        2 
   2   chr2_10190606     AAsi    C    T        0      0        2 
   2   chr2_10190606     AKia    C    T        0      0        2 
   2   chr2_10190606     AOna    C    T        0      0        2 
   2   chr2_10190606     ASom    C    T        0      0        2 
   2   chr2_10190606     HCab    C    T        0      0        2 
   2   chr2_10190606     HPrz    C    T        0      0        2 
   2   chr2_10190606     ZBoe    C    T        0      0        2 
   2   chr2_10190606     ZGre    C    T        1      2        2 
   2   chr2_10190606     ZHar    C    T        0      0        2 
   2   chr2_10190606   Sample    C    T        0      0        2 
   2   chr2_10192471     AAsi    T    C        0      0        2 
   2   chr2_10192471     AKia    T    C        0      0        2 
   2   chr2_10192471     AOna    T    C        0      0        2 
   2   chr2_10192471     ASom    T    C        0      0        2 
   2   chr2_10192471     HCab    T    C        0      0        2 
   2   chr2_10192471     HPrz    T    C        0      0        2 
   2   chr2_10192471     ZBoe    T    C        0      0        2 
   2   chr2_10192471     ZGre    T    C        0      0        2 
   2   chr2_10192471     ZHar    T    C      0.5      1        2 
   2   chr2_10192471   Sample    T    C        0      0        2 
   2   chr2_10193024     AAsi    A    G        0      0        2 
   2   chr2_10193024     AKia    A    G        0      0        2 
   2   chr2_10193024     AOna    A    G      0.5      1        2 
   2   chr2_10193024     ASom    A    G        0      0        2 
   2   chr2_10193024     HCab    A    G        0      0        2 
   2   chr2_10193024     HPrz    A    G        0      0        2 
   2   chr2_10193024     ZBoe    A    G        0      0        2 
   2   chr2_10193024     ZGre    A    G        0      0        2 
   2   chr2_10193024     ZHar    A    G        0      0        2 
   2   chr2_10193024   Sample    A    G        0      0        2 
   2   chr2_10194520     AAsi    T    C        0      0        2 
   2   chr2_10194520     AKia    T    C        0      0        2 
   2   chr2_10194520     AOna    T    C        0      0        2 
   2   chr2_10194520     ASom    T    C        0      0        2 
   2   chr2_10194520     HCab    T    C        0      0        2 
   2   chr2_10194520     HPrz    T    C        0      0        2 
   2   chr2_10194520     ZBoe    T    C        0      0        2 
   2   chr2_10194520     ZGre    T    C        1      2        2 
   2   chr2_10194520     ZHar    T    C        0      0        2 
   2   chr2_10194520   Sample    T    C        0      0        2 
   2   chr2_10197376     AAsi    G    A        0      0        2 
   2   chr2_10197376     AKia    G    A        0      0        2 
   2   chr2_10197376     AOna    G    A        0      0        2 
   2   chr2_10197376     ASom    G    A        0      0        2 
   2   chr2_10197376     HCab    G    A        1      2        2 
   2   chr2_10197376     HPrz    G    A        1      2        2 
   2   chr2_10197376     ZBoe    G    A        0      0        2 
   2   chr2_10197376     ZGre    G    A        0      0        2 
   2   chr2_10197376     ZHar    G    A        0      0        2 
   2   chr2_10197376   Sample    G    A        0      0        2 
   2   chr2_10202564     AAsi    G    T        0      0        2 
   2   chr2_10202564     AKia    G    T        0      0        2 
   2   chr2_10202564     AOna    G    T        0      0        2 
   2   chr2_10202564     ASom    G    T        0      0        2 
   2   chr2_10202564     HCab    G    T        0      0        2 
   2   chr2_10202564     HPrz    G    T        1      2        2 
   2   chr2_10202564     ZBoe    G    T        0      0        2 
   2   chr2_10202564     ZGre    G    T        0      0        2 
   2   chr2_10202564     ZHar    G    T        0      0        2 
   2   chr2_10202564   Sample    G    T        0      0        2 
   2   chr2_10203966     AAsi    A    G        0      0        2 
   2   chr2_10203966     AKia    A    G        0      0        2 
   2   chr2_10203966     AOna    A    G        0      0        2 
   2   chr2_10203966     ASom    A    G        1      2        2 
   2   chr2_10203966     HCab    A    G        0      0        2 
   2   chr2_10203966     HPrz    A    G        0      0        2 
   2   chr2_10203966     ZBoe    A    G        0      0        2 
   2   chr2_10203966     ZGre    A    G        0      0        2 
   2   chr2_10203966     ZHar    A    G        0      0        2 
   2   chr2_10203966   Sample    A    G        0      0        2 
   2   chr2_10205081     AAsi    C    G        0      0        2 
   2   chr2_10205081     AKia    C    G        0      0        2 
   2   chr2_10205081     AOna    C    G        0      0        2 
   2   chr2_10205081     ASom    C    G        0      0        2 
   2   chr2_10205081     HCab    C    G        0      0        2 
   2   chr2_10205081     HPrz    C    G      0.5      1        2 
   2   chr2_10205081     ZBoe    C    G        0      0        2 
   2   chr2_10205081     ZGre    C    G        0      0        2 
   2   chr2_10205081     ZHar    C    G        0      0        2 
   2   chr2_10205081   Sample    C    G        0      0        2 
   2   chr2_10206286     AAsi    A    G        0      0        2 
   2   chr2_10206286     AKia    A    G        0      0        2 
   2   chr2_10206286     AOna    A    G        0      0        2 
   2   chr2_10206286     ASom    A    G        0      0        2 
   2   chr2_10206286     HCab    A    G        1      2        2 
   2   chr2_10206286     HPrz    A    G        0      0        2 
   2   chr2_10206286     ZBoe    A    G        0      0        2 
   2   chr2_10206286     ZGre    A    G        0      0        2 
   2   chr2_10206286     ZHar    A    G        1      2        2 
   2   chr2_10206286   Sample    A    G        0      0        2 
   2   chr2_10206572     AAsi    C    A        0      0        2 
   2   chr2_10206572     AKia    C    A      0.5      1        2 
   2   chr2_10206572     AOna    C    A      0.5      1        2 
   2   chr2_10206572     ASom    C    A        0      0        2 
   2   chr2_10206572     HCab    C    A        0      0        2 
   2   chr2_10206572     HPrz    C    A        0      0        2 
   2   chr2_10206572     ZBoe    C    A        0      0        2 
   2   chr2_10206572     ZGre    C    A        0      0        2 
   2   chr2_10206572     ZHar    C    A        0      0        2 
   2   chr2_10206572   Sample    C    A        0      0        2 
   2   chr2_10216148     AAsi    T    C        0      0        2 
   2   chr2_10216148     AKia    T    C        0      0        2 
   2   chr2_10216148     AOna    T    C        0      0        2 
   2   chr2_10216148     ASom    T    C        0      0        2 
   2   chr2_10216148     HCab    T    C        0      0        2 
   2   chr2_10216148     HPrz    T    C        0      0        2 
   2   chr2_10216148     ZBoe    T    C        0      0        2 
   2   chr2_10216148     ZGre    T    C      0.5      1        2 
   2   chr2_10216148     ZHar    T    C        0      0        2 
   2   chr2_10216148   Sample    T    C        0      0        2 
   2   chr2_10219666     AAsi    C    T        0      0        2 
   2   chr2_10219666     AKia    C    T        0      0        2 
   2   chr2_10219666     AOna    C    T        0      0        2 
   2   chr2_10219666     ASom    C    T        0      0        2 
   2   chr2_10219666     HCab    C    T        1      2        2 
   2   chr2_10219666     HPrz    C    T        1      2        2 
   2   chr2_10219666     ZBoe    C    T        0      0        2 
   2   chr2_10219666     ZGre    C    T        0      0        2 
   2   chr2_10219666     ZHar    C    T        0      0        2 
   2   chr2_10219666   Sample    C    T        0      0        2 
   2   chr2_10220698     AAsi    A    G        0      0        2 
   2   chr2_10220698     AKia    A    G        0      0        2 
   2   chr2_10220698     AOna    A    G        0      0        2 
   2   chr2_10220698     ASom    A    G        0      0        2 
   2   chr2_10220698     HCab    A    G        1      2        2 
   2   chr2_10220698     HPrz    A    G      0.5      1        2 
   2   chr2_10220698     ZBoe    A    G        0      0        2 
   2   chr2_10220698     ZGre    A    G        0      0        2 
   2   chr2_10220698     ZHar    A    G        0      0        2 
   2   chr2_10220698   Sample    A    G        0      0        2 
   2   chr2_10224750     AAsi    T    C        0      0        2 
   2   chr2_10224750     AKia    T    C        0      0        2 
   2   chr2_10224750     AOna    T    C        0      0        2 
   2   chr2_10224750     ASom    T    C        0      0        2 
   2   chr2_10224750     HCab    T    C        1      2        2 
   2   chr2_10224750     HPrz    T    C      0.5      1        2 
   2   chr2_10224750     ZBoe    T    C        0      0        2 
   2   chr2_10224750     ZGre    T    C        0      0        2 
   2   chr2_10224750     ZHar    T    C        0      0        2 
   2   chr2_10224750   Sample    T    C        0      0        2 
   2   chr2_10224751     AAsi    T    A        0      0        2 
   2   chr2_10224751     AKia    T    A        0      0        2 
   2   chr2_10224751     AOna    T    A        0      0        2 
   2   chr2_10224751     ASom    T    A        0      0        2 
   2   chr2_10224751     HCab    T    A        0      0        2 
   2   chr2_10224751     HPrz    T    A      0.5      1        2 
   2   chr2_10224751     ZBoe    T    A        0      0        2 
   2   chr2_10224751     ZGre    T    A        0      0        2 
   2   chr2_10224751     ZHar    T    A        0      0        2 
   2   chr2_10224751   Sample    T    A        0      0        2 
   2   chr2_10225826     AAsi    C    G        0      0        2 
   2   chr2_10225826     AKia    C    G        0      0        2 
   2   chr2_10225826     AOna    C    G        1      2        2 
   2   chr2_10225826     ASom    C    G        0      0        2 
   2   chr2_10225826     HCab    C    G        0      0        2 
   2   chr2_10225826     HPrz    C    G        0      0        2 
   2   chr2_10225826     ZBoe    C    G        0      0        2 
   2   chr2_10225826     ZGre    C    G        0      0        2 
   2   chr2_10225826     ZHar    C    G        0      0        2 
   2   chr2_10225826   Sample    C    G        0      0        2 
   2   chr2_10228707     AAsi    A    G        0      0        2 
   2   chr2_10228707     AKia    A    G      0.5      1        2 
   2   chr2_10228707     AOna    A    G        0      0        2 
   2   chr2_10228707     ASom    A    G        0      0        2 
   2   chr2_10228707     HCab    A    G        1      2        2 
   2   chr2_10228707     HPrz    A    G        1      2        2 
   2   chr2_10228707     ZBoe    A    G        0      0        2 
   2   chr2_10228707     ZGre    A    G        0      0        2 
   2   chr2_10228707     ZHar    A    G        0      0        2 
   2   chr2_10228707   Sample    A    G        0      0        2 
   2   chr2_10229111     AAsi    A    G        0      0        2 
   2   chr2_10229111     AKia    A    G        0      0        2 
   2   chr2_10229111     AOna    A    G        1      2        2 
   2   chr2_10229111     ASom    A    G        0      0        2 
   2   chr2_10229111     HCab    A    G        0      0        2 
   2   chr2_10229111     HPrz    A    G        0      0        2 
   2   chr2_10229111     ZBoe    A    G        0      0        2 
   2   chr2_10229111     ZGre    A    G        0      0        2 
   2   chr2_10229111     ZHar    A    G        0      0        2 
   2   chr2_10229111   Sample    A    G        0      0        2 
   2   chr2_10231436     AAsi    A    G        0      0        2 
   2   chr2_10231436     AKia    A    G        0      0        2 
   2   chr2_10231436     AOna    A    G        0      0        2 
   2   chr2_10231436     ASom    A    G        0      0        2 
   2   chr2_10231436     HCab    A    G        0      0        2 
   2   chr2_10231436     HPrz    A    G        0      0        2 
   2   chr2_10231436     ZBoe    A    G        0      0        2 
   2   chr2_10231436     ZGre    A    G      0.5      1        2 
   2   chr2_10231436     ZHar    A    G        0      0        2 
   2   chr2_10231436   Sample    A    G        0      0        2 
   2   chr2_10235609     AAsi    C    A        0      0        2 
   2   chr2_10235609     AKia    C    A      0.5      1        2 
   2   chr2_10235609     AOna    C    A        0      0        2 
   2   chr2_10235609     ASom    C    A        0      0        2 
   2   chr2_10235609     HCab    C    A        0      0        2 
   2   chr2_10235609     HPrz    C    A        0      0        2 
   2   chr2_10235609     ZBoe    C    A        0      0        2 
   2   chr2_10235609     ZGre    C    A        0      0        2 
   2   chr2_10235609     ZHar    C    A        0      0        2 
   2   chr2_10235609   Sample    C    A        0      0        2 
   2   chr2_10239746     AAsi    G    A        0      0        2 
   2   chr2_10239746     AKia    G    A        0      0        2 
   2   chr2_10239746     AOna    G    A        0      0        2 
   2   chr2_10239746     ASom    G    A        0      0        2 
   2   chr2_10239746     HCab    G    A        0      0        2 
   2   chr2_10239746     HPrz    G    A      0.5      1        2 
   2   chr2_10239746     ZBoe    G    A        0      0        2 
   2   chr2_10239746     ZGre    G    A        0      0        2 
   2   chr2_10239746     ZHar    G    A        0      0        2 
   2   chr2_10239746   Sample    G    A        0      0        2 
   2   chr2_10241708     AAsi    G    C        0      0        2 
   2   chr2_10241708     AKia    G    C        0      0        2 
   2   chr2_10241708     AOna    G    C      0.5      1        2 
   2   chr2_10241708     ASom    G    C        0      0        2 
   2   chr2_10241708     HCab    G    C        0      0        2 
   2   chr2_10241708     HPrz    G    C        0      0        2 
   2   chr2_10241708     ZBoe    G    C        0      0        2 
   2   chr2_10241708     ZGre    G    C        0      0        2 
   2   chr2_10241708     ZHar    G    C        0      0        2 
   2   chr2_10241708   Sample    G    C        0      0        2 
   2   chr2_10243456     AAsi    A    C        0      0        2 
   2   chr2_10243456     AKia    A    C        0      0        2 
   2   chr2_10243456     AOna    A    C        0      0        2 
   2   chr2_10243456     ASom    A    C        0      0        2 
   2   chr2_10243456     HCab    A    C        1      2        2 
   2   chr2_10243456     HPrz    A    C        1      2        2 
   2   chr2_10243456     ZBoe    A    C        0      0        2 
   2   chr2_10243456     ZGre    A    C        0      0        2 
   2   chr2_10243456     ZHar    A    C        0      0        2 
   2   chr2_10243456   Sample    A    C        0      0        2 
   2   chr2_10248466     AAsi    A    G        0      0        2 
   2   chr2_10248466     AKia    A    G        0      0        2 
   2   chr2_10248466     AOna    A    G        0      0        2 
   2   chr2_10248466     ASom    A    G        0      0        2 
   2   chr2_10248466     HCab    A    G        1      2        2 
   2   chr2_10248466     HPrz    A    G        1      2        2 
   2   chr2_10248466     ZBoe    A    G        0      0        2 
   2   chr2_10248466     ZGre    A    G        0      0        2 
   2   chr2_10248466     ZHar    A    G        0      0        2 
   2   chr2_10248466   Sample    A    G        0      0        2 
   2   chr2_10251955     AAsi    A    T        0      0        2 
   2   chr2_10251955     AKia    A    T        0      0        2 
   2   chr2_10251955     AOna    A    T        0      0        2 
   2   chr2_10251955     ASom    A    T        0      0        2 
   2   chr2_10251955     HCab    A    T        1      2        2 
   2   chr2_10251955     HPrz    A    T        1      2        2 
   2   chr2_10251955     ZBoe    A    T        0      0        2 
   2   chr2_10251955     ZGre    A    T        0      0        2 
   2   chr2_10251955     ZHar    A    T        0      0        2 
   2   chr2_10251955   Sample    A    T        0      0        2 
   2   chr2_10253842     AAsi    T    C        0      0        2 
   2   chr2_10253842     AKia    T    C        0      0        2 
   2   chr2_10253842     AOna    T    C        0      0        2 
   2   chr2_10253842     ASom    T    C        0      0        2 
   2   chr2_10253842     HCab    T    C        0      0        2 
   2   chr2_10253842     HPrz    T    C        0      0        2 
   2   chr2_10253842     ZBoe    T    C        0      0        2 
   2   chr2_10253842     ZGre    T    C        0      0        2 
   2   chr2_10253842     ZHar    T    C        1      2        2 
   2   chr2_10253842   Sample    T    C        0      0        2 
   2   chr2_10256451     AAsi    T    C        0      0        2 
   2   chr2_10256451     AKia    T    C      0.5      1        2 
   2   chr2_10256451     AOna    T    C      0.5      1        2 
   2   chr2_10256451     ASom    T    C        0      0        2 
   2   chr2_10256451     HCab    T    C        0      0        2 
   2   chr2_10256451     HPrz    T    C        0      0        2 
   2   chr2_10256451     ZBoe    T    C        1      2        2 
   2   chr2_10256451     ZGre    T    C        0      0        2 
   2   chr2_10256451     ZHar    T    C        0      0        2 
   2   chr2_10256451   Sample    T    C        0      0        2 
   2   chr2_10257731     AAsi    G    A        0      0        2 
   2   chr2_10257731     AKia    G    A      0.5      1        2 
   2   chr2_10257731     AOna    G    A        0      0        2 
   2   chr2_10257731     ASom    G    A        0      0        2 
   2   chr2_10257731     HCab    G    A        0      0        2 
   2   chr2_10257731     HPrz    G    A        0      0        2 
   2   chr2_10257731     ZBoe    G    A        0      0        2 
   2   chr2_10257731     ZGre    G    A        0      0        2 
   2   chr2_10257731     ZHar    G    A        0      0        2 
   2   chr2_10257731   Sample    G    A        0      0        2 
   2   chr2_10260762     AAsi    A    T        1      2        2 
   2   chr2_10260762     AKia    A    T        0      0        2 
   2   chr2_10260762     AOna    A    T        0      0        2 
   2   chr2_10260762     ASom    A    T        1      2        2 
   2   chr2_10260762     HCab    A    T        0      0        2 
   2   chr2_10260762     HPrz    A    T        0      0        2 
   2   chr2_10260762     ZBoe    A    T        0      0        2 
   2   chr2_10260762     ZGre    A    T        1      2        2 
   2   chr2_10260762     ZHar    A    T        0      0        2 
   2   chr2_10260762   Sample    A    T        1      2        2 
   2   chr2_10262854     AAsi    G    C        0      0        2 
   2   chr2_10262854     AKia    G    C        0      0        2 
   2   chr2_10262854     AOna    G    C        0      0        2 
   2   chr2_10262854     ASom    G    C        0      0        2 
   2   chr2_10262854     HCab    G    C        0      0        2 
   2   chr2_10262854     HPrz    G    C        0      0        2 
   2   chr2_10262854     ZBoe    G    C      0.5      1        2 
   2   chr2_10262854     ZGre    G    C        0      0        2 
   2   chr2_10262854     ZHar    G    C        0      0        2 
   2   chr2_10262854   Sample    G    C        0      0        2 
   2   chr2_10264852     AAsi    A    G        0      0        2 
   2   chr2_10264852     AKia    A    G      0.5      1        2 
   2   chr2_10264852     AOna    A    G        0      0        2 
   2   chr2_10264852     ASom    A    G        0      0        2 
   2   chr2_10264852     HCab    A    G        0      0        2 
   2   chr2_10264852     HPrz    A    G        0      0        2 
   2   chr2_10264852     ZBoe    A    G        0      0        2 
   2   chr2_10264852     ZGre    A    G        0      0        2 
   2   chr2_10264852     ZHar    A    G        0      0        2 
   2   chr2_10264852   Sample    A    G        0      0        2 
   2   chr2_10266174     AAsi    A    T        0      0        2 
   2   chr2_10266174     AKia    A    T        0      0        2 
   2   chr2_10266174     AOna    A    T        0      0        2 
   2   chr2_10266174     ASom    A    T        0      0        2 
   2   chr2_10266174     HCab    A    T        0      0        2 
   2   chr2_10266174     HPrz    A    T        0      0        2 
   2   chr2_10266174     ZBoe    A    T        0      0        2 
   2   chr2_10266174     ZGre    A    T        0      0        2 
   2   chr2_10266174     ZHar    A    T        1      2        2 
   2   chr2_10266174   Sample    A    T        0      0        2 
   2   chr2_10267891     AAsi    C    T        0      0        2 
   2   chr2_10267891     AKia    C    T        0      0        2 
   2   chr2_10267891     AOna    C    T        0      0        2 
   2   chr2_10267891     ASom    C    T        0      0        2 
   2   chr2_10267891     HCab    C    T        1      2        2 
   2   chr2_10267891     HPrz    C    T        1      2        2 
   2   chr2_10267891     ZBoe    C    T        0      0        2 
   2   chr2_10267891     ZGre    C    T        0      0        2 
   2   chr2_10267891     ZHar    C    T        0      0        2 
   2   chr2_10267891   Sample    C    T        0      0        2 
   2   chr2_10270277     AAsi    T    C        0      0        2 
   2   chr2_10270277     AKia    T    C        0      0        2 
   2   chr2_10270277     AOna    T    C        0      0        2 
   2   chr2_10270277     ASom    T    C        0      0        2 
   2   chr2_10270277     HCab    T    C        0      0        2 
   2   chr2_10270277     HPrz    T    C        0      0        2 
   2   chr2_10270277     ZBoe    T    C        0      0        2 
   2   chr2_10270277     ZGre    T    C        0      0        2 
   2   chr2_10270277     ZHar    T    C      0.5      1        2 
   2   chr2_10270277   Sample    T    C        0      0        2 
   2   chr2_10270311     AAsi    T    C        0      0        2 
   2   chr2_10270311     AKia    T    C        0      0        2 
   2   chr2_10270311     AOna    T    C        0      0        2 
   2   chr2_10270311     ASom    T    C        0      0        2 
   2   chr2_10270311     HCab    T    C        1      2        2 
   2   chr2_10270311     HPrz    T    C        1      2        2 
   2   chr2_10270311     ZBoe    T    C        0      0        2 
   2   chr2_10270311     ZGre    T    C        0      0        2 
   2   chr2_10270311     ZHar    T    C        0      0        2 
   2   chr2_10270311   Sample    T    C        0      0        2 
   2   chr2_10271657     AAsi    G    T        0      0        2 
   2   chr2_10271657     AKia    G    T        0      0        2 
   2   chr2_10271657     AOna    G    T        0      0        2 
   2   chr2_10271657     ASom    G    T        1      2        2 
   2   chr2_10271657     HCab    G    T        0      0        2 
   2   chr2_10271657     HPrz    G    T        0      0        2 
   2   chr2_10271657     ZBoe    G    T        0      0        2 
   2   chr2_10271657     ZGre    G    T        0      0        2 
   2   chr2_10271657     ZHar    G    T        0      0        2 
   2   chr2_10271657   Sample    G    T        0      0        2 
   2   chr2_10273529     AAsi    C    A        0      0        2 
   2   chr2_10273529     AKia    C    A        0      0        2 
   2   chr2_10273529     AOna    C    A        0      0        2 
   2   chr2_10273529     ASom    C    A        0      0        2 
   2   chr2_10273529     HCab    C    A        0      0        2 
   2   chr2_10273529     HPrz    C    A        0      0        2 
   2   chr2_10273529     ZBoe    C    A        1      2        2 
   2   chr2_10273529     ZGre    C    A        0      0        2 
   2   chr2_10273529     ZHar    C    A        0      0        2 
   2   chr2_10273529   Sample    C    A        0      0        2 
   2   chr2_10276732     AAsi    T    C        0      0        2 
   2   chr2_10276732     AKia    T    C        0      0        2 
   2   chr2_10276732     AOna    T    C        0      0        2 
   2   chr2_10276732     ASom    T    C        1      2        2 
   2   chr2_10276732     HCab    T    C        0      0        2 
   2   chr2_10276732     HPrz    T    C        0      0        2 
   2   chr2_10276732     ZBoe    T    C        0      0        2 
   2   chr2_10276732     ZGre    T    C        0      0        2 
   2   chr2_10276732     ZHar    T    C        0      0        2 
   2   chr2_10276732   Sample    T    C        0      0        2 
   2   chr2_10276993     AAsi    C    A        0      0        2 
   2   chr2_10276993     AKia    C    A        0      0        2 
   2   chr2_10276993     AOna    C    A        0      0        2 
   2   chr2_10276993     ASom    C    A        0      0        2 
   2   chr2_10276993     HCab    C    A        1      2        2 
   2   chr2_10276993     HPrz    C    A        1      2        2 
   2   chr2_10276993     ZBoe    C    A        0      0        2 
   2   chr2_10276993     ZGre    C    A        0      0        2 
   2   chr2_10276993     ZHar    C    A        0      0        2 
   2   chr2_10276993   Sample    C    A        0      0        2 
   2   chr2_10282685     AAsi    C    T        0      0        2 
   2   chr2_10282685     AKia    C    T        0      0        2 
   2   chr2_10282685     AOna    C    T        0      0        2 
   2   chr2_10282685     ASom    C    T        0      0        2 
   2   chr2_10282685     HCab    C    T        1      2        2 
   2   chr2_10282685     HPrz    C    T        1      2        2 
   2   chr2_10282685     ZBoe    C    T        0      0        2 
   2   chr2_10282685     ZGre    C    T        1      2        2 
   2   chr2_10282685     ZHar    C    T        0      0        2 
   2   chr2_10282685   Sample    C    T        0      0        2 
   2   chr2_10282692     AAsi    C    T        0      0        2 
   2   chr2_10282692     AKia    C    T        0      0        2 
   2   chr2_10282692     AOna    C    T        0      0        2 
   2   chr2_10282692     ASom    C    T        0      0        2 
   2   chr2_10282692     HCab    C    T        0      0        2 
   2   chr2_10282692     HPrz    C    T        0      0        2 
   2   chr2_10282692     ZBoe    C    T        0      0        2 
   2   chr2_10282692     ZGre    C    T      0.5      1        2 
   2   chr2_10282692     ZHar    C    T        0      0        2 
   2   chr2_10282692   Sample    C    T        0      0        2 
   2   chr2_10286477     AAsi    T    C        0      0        2 
   2   chr2_10286477     AKia    T    C        0      0        2 
   2   chr2_10286477     AOna    T    C        0      0        2 
   2   chr2_10286477     ASom    T    C        1      2        2 
   2   chr2_10286477     HCab    T    C        0      0        2 
   2   chr2_10286477     HPrz    T    C        0      0        2 
   2   chr2_10286477     ZBoe    T    C        0      0        2 
   2   chr2_10286477     ZGre    T    C        0      0        2 
   2   chr2_10286477     ZHar    T    C        0      0        2 
   2   chr2_10286477   Sample    T    C        0      0        2 
   2   chr2_10298516     AAsi    G    A        0      0        2 
   2   chr2_10298516     AKia    G    A        0      0        2 
   2   chr2_10298516     AOna    G    A        0      0        2 
   2   chr2_10298516     ASom    G    A        0      0        2 
   2   chr2_10298516     HCab    G    A        0      0        2 
   2   chr2_10298516     HPrz    G    A        0      0        2 
   2   chr2_10298516     ZBoe    G    A        0      0        2 
   2   chr2_10298516     ZGre    G    A        0      0        2 
   2   chr2_10298516     ZHar    G    A      0.5      1        2 
   2   chr2_10298516   Sample    G    A        0      0        2 
   2   chr2_10302768     AAsi    A    C        0      0        2 
   2   chr2_10302768     AKia    A    C        0      0        2 
   2   chr2_10302768     AOna    A    C        0      0        2 
   2   chr2_10302768     ASom    A    C        0      0        2 
   2   chr2_10302768     HCab    A    C        1      2        2 
   2   chr2_10302768     HPrz    A    C        1      2        2 
   2   chr2_10302768     ZBoe    A    C        0      0        2 
   2   chr2_10302768     ZGre    A    C        0      0        2 
   2   chr2_10302768     ZHar    A    C        0      0        2 
   2   chr2_10302768   Sample    A    C        0      0        2 
   2   chr2_10311876     AAsi    T    C        0      0        2 
   2   chr2_10311876     AKia    T    C        0      0        2 
   2   chr2_10311876     AOna    T    C        0      0        2 
   2   chr2_10311876     ASom    T    C        0      0        2 
   2   chr2_10311876     HCab    T    C        0      0        2 
   2   chr2_10311876     HPrz    T    C      0.5      1        2 
   2   chr2_10311876     ZBoe    T    C        0      0        2 
   2   chr2_10311876     ZGre    T    C        0      0        2 
   2   chr2_10311876     ZHar    T    C        0      0        2 
   2   chr2_10311876   Sample    T    C        1      2        2 
   2   chr2_10311880     AAsi    G    C        1      2        2 
   2   chr2_10311880     AKia    G    C        0      0        2 
   2   chr2_10311880     AOna    G    C        0      0        2 
   2   chr2_10311880     ASom    G    C        1      2        2 
   2   chr2_10311880     HCab    G    C        0      0        2 
   2   chr2_10311880     HPrz    G    C        0      0        2 
   2   chr2_10311880     ZBoe    G    C        0      0        2 
   2   chr2_10311880     ZGre    G    C        0      0        2 
   2   chr2_10311880     ZHar    G    C        0      0        2 
   2   chr2_10311880   Sample    G    C        1      2        2 
   2   chr2_10316301     AAsi    C    T        0      0        2 
   2   chr2_10316301     AKia    C    T        0      0        2 
   2   chr2_10316301     AOna    C    T        0      0        2 
   2   chr2_10316301     ASom    C    T        0      0        2 
   2   chr2_10316301     HCab    C    T        1      2        2 
   2   chr2_10316301     HPrz    C    T        0      0        2 
   2   chr2_10316301     ZBoe    C    T        0      0        2 
   2   chr2_10316301     ZGre    C    T        0      0        2 
   2   chr2_10316301     ZHar    C    T        0      0        2 
   2   chr2_10316301   Sample    C    T        0      0        2 
   2   chr2_10317758     AAsi    A    C        0      0        2 
   2   chr2_10317758     AKia    A    C        0      0        2 
   2   chr2_10317758     AOna    A    C        0      0        2 
   2   chr2_10317758     ASom    A    C        0      0        2 
   2   chr2_10317758     HCab    A    C        1      2        2 
   2   chr2_10317758     HPrz    A    C        1      2        2 
   2   chr2_10317758     ZBoe    A    C        0      0        2 
   2   chr2_10317758     ZGre    A    C        0      0        2 
   2   chr2_10317758     ZHar    A    C        0      0        2 
   2   chr2_10317758   Sample    A    C        0      0        2 
   2   chr2_10329683     AAsi    G    T        0      0        2 
   2   chr2_10329683     AKia    G    T        0      0        2 
   2   chr2_10329683     AOna    G    T        0      0        2 
   2   chr2_10329683     ASom    G    T        0      0        2 
   2   chr2_10329683     HCab    G    T        1      2        2 
   2   chr2_10329683     HPrz    G    T      0.5      1        2 
   2   chr2_10329683     ZBoe    G    T        0      0        2 
   2   chr2_10329683     ZGre    G    T        0      0        2 
   2   chr2_10329683     ZHar    G    T        0      0        2 
   2   chr2_10329683   Sample    G    T        0      0        2 
   2   chr2_10335211     AAsi    G    A        0      0        2 
   2   chr2_10335211     AKia    G    A        0      0        2 
   2   chr2_10335211     AOna    G    A      0.5      1        2 
   2   chr2_10335211     ASom    G    A        0      0        2 
   2   chr2_10335211     HCab    G    A        0      0        2 
   2   chr2_10335211     HPrz    G    A        0      0        2 
   2   chr2_10335211     ZBoe    G    A        0      0        2 
   2   chr2_10335211     ZGre    G    A        0      0        2 
   2   chr2_10335211     ZHar    G    A        0      0        2 
   2   chr2_10335211   Sample    G    A        0      0        2 
   2   chr2_10335696     AAsi    A    G        0      0        2 
   2   chr2_10335696     AKia    A    G        0      0        2 
   2   chr2_10335696     AOna    A    G        0      0        2 
   2   chr2_10335696     ASom    A    G        0      0        2 
   2   chr2_10335696     HCab    A    G        1      2        2 
   2   chr2_10335696     HPrz    A    G        1      2        2 
   2   chr2_10335696     ZBoe    A    G        0      0        2 
   2   chr2_10335696     ZGre    A    G        0      0        2 
   2   chr2_10335696     ZHar    A    G        0      0        2 
   2   chr2_10335696   Sample    A    G        1      2        2 
   2   chr2_10344707     AAsi    G    A        0      0        2 
   2   chr2_10344707     AKia    G    A        0      0        2 
   2   chr2_10344707     AOna    G    A        0      0        2 
   2   chr2_10344707     ASom    G    A        0      0        2 
   2   chr2_10344707     HCab    G    A        1      2        2 
   2   chr2_10344707     HPrz    G    A        1      2        2 
   2   chr2_10344707     ZBoe    G    A        0      0        2 
   2   chr2_10344707     ZGre    G    A        0      0        2 
   2   chr2_10344707     ZHar    G    A        0      0        2 
   2   chr2_10344707   Sample    G    A        0      0        2 
   2   chr2_10353036     AAsi    G    A        0      0        2 
   2   chr2_10353036     AKia    G    A        0      0        2 
   2   chr2_10353036     AOna    G    A        0      0        2 
   2   chr2_10353036     ASom    G    A        0      0        2 
   2   chr2_10353036     HCab    G    A        1      2        2 
   2   chr2_10353036     HPrz    G    A        0      0        2 
   2   chr2_10353036     ZBoe    G    A        0      0        2 
   2   chr2_10353036     ZGre    G    A        0      0        2 
   2   chr2_10353036     ZHar    G    A        0      0        2 
   2   chr2_10353036   Sample    G    A        0      0        2 
   2   chr2_10357345     AAsi    G    A        0      0        2 
   2   chr2_10357345     AKia    G    A        0      0        2 
   2   chr2_10357345     AOna    G    A        0      0        2 
   2   chr2_10357345     ASom    G    A        0      0        2 
   2   chr2_10357345     HCab    G    A        1      2        2 
   2   chr2_10357345     HPrz    G    A        1      2        2 
   2   chr2_10357345     ZBoe    G    A        0      0        2 
   2   chr2_10357345     ZGre    G    A        0      0        2 
   2   chr2_10357345     ZHar    G    A        0      0        2 
   2   chr2_10357345   Sample    G    A        0      0        2 
   2   chr2_10364231     AAsi    G    A        1      2        2 
   2   chr2_10364231     AKia    G    A        0      0        2 
   2   chr2_10364231     AOna    G    A        0      0        2 
   2   chr2_10364231     ASom    G    A        1      2        2 
   2   chr2_10364231     HCab    G    A        0      0        2 
   2   chr2_10364231     HPrz    G    A        0      0        2 
   2   chr2_10364231     ZBoe    G    A      0.5      1        2 
   2   chr2_10364231     ZGre    G    A        0      0        2 
   2   chr2_10364231     ZHar    G    A        0      0        2 
   2   chr2_10364231   Sample    G    A        1      2        2 
   2   chr2_10373652     AAsi    G    A        1      2        2 
   2   chr2_10373652     AKia    G    A        0      0        2 
   2   chr2_10373652     AOna    G    A        0      0        2 
   2   chr2_10373652     ASom    G    A        0      0        2 
   2   chr2_10373652     HCab    G    A        0      0        2 
   2   chr2_10373652     HPrz    G    A        0      0        2 
   2   chr2_10373652     ZBoe    G    A        0      0        2 
   2   chr2_10373652     ZGre    G    A        0      0        2 
   2   chr2_10373652     ZHar    G    A        0      0        2 
   2   chr2_10373652   Sample    G    A        1      2        2 
   2   chr2_10375302     AAsi    A    G        0      0        2 
   2   chr2_10375302     AKia    A    G        0      0        2 
   2   chr2_10375302     AOna    A    G        0      0        2 
   2   chr2_10375302     ASom    A    G        0      0        2 
   2   chr2_10375302     HCab    A    G        1      2        2 
   2   chr2_10375302     HPrz    A    G        1      2        2 
   2   chr2_10375302     ZBoe    A    G        0      0        2 
   2   chr2_10375302     ZGre    A    G        0      0        2 
   2   chr2_10375302     ZHar    A    G        0      0        2 
   2   chr2_10375302   Sample    A    G        0      0        2 
   2   chr2_10386889     AAsi    A    T        1      2        2 
   2   chr2_10386889     AKia    A    T        0      0        2 
   2   chr2_10386889     AOna    A    T        0      0        2 
   2   chr2_10386889     ASom    A    T        1      2        2 
   2   chr2_10386889     HCab    A    T        0      0        2 
   2   chr2_10386889     HPrz    A    T        0      0        2 
   2   chr2_10386889     ZBoe    A    T        0      0        2 
   2   chr2_10386889     ZGre    A    T        0      0        2 
   2   chr2_10386889     ZHar    A    T        0      0        2 
   2   chr2_10386889   Sample    A    T        1      2        2 
   2   chr2_10389842     AAsi    G    A        0      0        2 
   2   chr2_10389842     AKia    G    A        0      0        2 
   2   chr2_10389842     AOna    G    A      0.5      1        2 
   2   chr2_10389842     ASom    G    A        0      0        2 
   2   chr2_10389842     HCab    G    A        0      0        2 
   2   chr2_10389842     HPrz    G    A        0      0        2 
   2   chr2_10389842     ZBoe    G    A        0      0        2 
   2   chr2_10389842     ZGre    G    A        0      0        2 
   2   chr2_10389842     ZHar    G    A        0      0        2 
   2   chr2_10389842   Sample    G    A        0      0        2 
   2   chr2_10398951     AAsi    A    G        0      0        2 
   2   chr2_10398951     AKia    A    G        0      0        2 
   2   chr2_10398951     AOna    A    G        0      0        2 
   2   chr2_10398951     ASom    A    G        0      0        2 
   2   chr2_10398951     HCab    A    G        1      2        2 
   2   chr2_10398951     HPrz    A    G        1      2        2 
   2   chr2_10398951     ZBoe    A    G        0      0        2 
   2   chr2_10398951     ZGre    A    G        0      0        2 
   2   chr2_10398951     ZHar    A    G        0      0        2 
   2   chr2_10398951   Sample    A    G        0      0        2 
   2   chr2_10401801     AAsi    G    A        0      0        2 
   2   chr2_10401801     AKia    G    A        0      0        2 
   2   chr2_10401801     AOna    G    A        0      0        2 
   2   chr2_10401801     ASom    G    A        0      0        2 
   2   chr2_10401801     HCab    G    A        1      2        2 
   2   chr2_10401801     HPrz    G    A        1      2        2 
   2   chr2_10401801     ZBoe    G    A        0      0        2 
   2   chr2_10401801     ZGre    G    A        0      0        2 
   2   chr2_10401801     ZHar    G    A        0      0        2 
   2   chr2_10401801   Sample    G    A        0      0        2 
   2   chr2_10409345     AAsi    T    G        0      0        2 
   2   chr2_10409345     AKia    T    G        0      0        2 
   2   chr2_10409345     AOna    T    G        0      0        2 
   2   chr2_10409345     ASom    T    G        0      0        2 
   2   chr2_10409345     HCab    T    G        0      0        2 
   2   chr2_10409345     HPrz    T    G        0      0        2 
   2   chr2_10409345     ZBoe    T    G        0      0        2 
   2   chr2_10409345     ZGre    T    G      0.5      1        2 
   2   chr2_10409345     ZHar    T    G        0      0        2 
   2   chr2_10409345   Sample    T    G        0      0        2 
   2   chr2_10427327     AAsi    C    T        0      0        2 
   2   chr2_10427327     AKia    C    T        0      0        2 
   2   chr2_10427327     AOna    C    T        0      0        2 
   2   chr2_10427327     ASom    C    T        0      0        2 
   2   chr2_10427327     HCab    C    T        0      0        2 
   2   chr2_10427327     HPrz    C    T        0      0        2 
   2   chr2_10427327     ZBoe    C    T        0      0        2 
   2   chr2_10427327     ZGre    C    T        0      0        2 
   2   chr2_10427327     ZHar    C    T        1      2        2 
   2   chr2_10427327   Sample    C    T        0      0        2 
   2   chr2_10430257     AAsi    C    T        1      2        2 
   2   chr2_10430257     AKia    C    T        0      0        2 
   2   chr2_10430257     AOna    C    T        0      0        2 
   2   chr2_10430257     ASom    C    T        0      0        2 
   2   chr2_10430257     HCab    C    T        1      2        2 
   2   chr2_10430257     HPrz    C    T        1      2        2 
   2   chr2_10430257     ZBoe    C    T        0      0        2 
   2   chr2_10430257     ZGre    C    T        0      0        2 
   2   chr2_10430257     ZHar    C    T        0      0        2 
   2   chr2_10430257   Sample    C    T        1      2        2 
   2   chr2_10432418     AAsi    A    G        0      0        2 
   2   chr2_10432418     AKia    A    G        0      0        2 
   2   chr2_10432418     AOna    A    G        0      0        2 
   2   chr2_10432418     ASom    A    G        1      2        2 
   2   chr2_10432418     HCab    A    G        0      0        2 
   2   chr2_10432418     HPrz    A    G        0      0        2 
   2   chr2_10432418     ZBoe    A    G        0      0        2 
   2   chr2_10432418     ZGre    A    G        0      0        2 
   2   chr2_10432418     ZHar    A    G        0      0        2 
   2   chr2_10432418   Sample    A    G        0      0        2 
   2   chr2_10433923     AAsi    T    C        0      0        2 
   2   chr2_10433923     AKia    T    C        0      0        2 
   2   chr2_10433923     AOna    T    C        0      0        2 
   2   chr2_10433923     ASom    T    C        1      2        2 
   2   chr2_10433923     HCab    T    C        0      0        2 
   2   chr2_10433923     HPrz    T    C        0      0        2 
   2   chr2_10433923     ZBoe    T    C        0      0        2 
   2   chr2_10433923     ZGre    T    C        0      0        2 
   2   chr2_10433923     ZHar    T    C        0      0        2 
   2   chr2_10433923   Sample    T    C        0      0        2 
   2   chr2_10434803     AAsi    C    T        0      0        2 
   2   chr2_10434803     AKia    C    T        0      0        2 
   2   chr2_10434803     AOna    C    T        0      0        2 
   2   chr2_10434803     ASom    C    T        1      2        2 
   2   chr2_10434803     HCab    C    T        0      0        2 
   2   chr2_10434803     HPrz    C    T        0      0        2 
   2   chr2_10434803     ZBoe    C    T        0      0        2 
   2   chr2_10434803     ZGre    C    T        0      0        2 
   2   chr2_10434803     ZHar    C    T        0      0        2 
   2   chr2_10434803   Sample    C    T        0      0        2 
   2   chr2_10438461     AAsi    C    T        1      2        2 
   2   chr2_10438461     AKia    C    T        0      0        2 
   2   chr2_10438461     AOna    C    T        0      0        2 
   2   chr2_10438461     ASom    C    T        1      2        2 
   2   chr2_10438461     HCab    C    T        0      0        2 
   2   chr2_10438461     HPrz    C    T        0      0        2 
   2   chr2_10438461     ZBoe    C    T        0      0        2 
   2   chr2_10438461     ZGre    C    T        0      0        2 
   2   chr2_10438461     ZHar    C    T        0      0        2 
   2   chr2_10438461   Sample    C    T        1      2        2 
   2   chr2_10447451     AAsi    C    T        0      0        2 
   2   chr2_10447451     AKia    C    T        0      0        2 
   2   chr2_10447451     AOna    C    T        0      0        2 
   2   chr2_10447451     ASom    C    T        0      0        2 
   2   chr2_10447451     HCab    C    T        1      2        2 
   2   chr2_10447451     HPrz    C    T        1      2        2 
   2   chr2_10447451     ZBoe    C    T        0      0        2 
   2   chr2_10447451     ZGre    C    T        0      0        2 
   2   chr2_10447451     ZHar    C    T        0      0        2 
   2   chr2_10447451   Sample    C    T        0      0        2 
   2   chr2_10448833     AAsi    T    C        0      0        2 
   2   chr2_10448833     AKia    T    C        0      0        2 
   2   chr2_10448833     AOna    T    C        0      0        2 
   2   chr2_10448833     ASom    T    C        0      0        2 
   2   chr2_10448833     HCab    T    C        1      2        2 
   2   chr2_10448833     HPrz    T    C        1      2        2 
   2   chr2_10448833     ZBoe    T    C        0      0        2 
   2   chr2_10448833     ZGre    T    C        0      0        2 
   2   chr2_10448833     ZHar    T    C        0      0        2 
   2   chr2_10448833   Sample    T    C        0      0        2 
   2   chr2_10449353     AAsi    A    C        0      0        2 
   2   chr2_10449353     AKia    A    C        0      0        2 
   2   chr2_10449353     AOna    A    C        0      0        2 
   2   chr2_10449353     ASom    A    C        0      0        2 
   2   chr2_10449353     HCab    A    C        1      2        2 
   2   chr2_10449353     HPrz    A    C        1      2        2 
   2   chr2_10449353     ZBoe    A    C        0      0        2 
   2   chr2_10449353     ZGre    A    C        0      0        2 
   2   chr2_10449353     ZHar    A    C        0      0        2 
   2   chr2_10449353   Sample    A    C        0      0        2 
   2   chr2_10450124     AAsi    T    C        0      0        2 
   2   chr2_10450124     AKia    T    C        0      0        2 
   2   chr2_10450124     AOna    T    C        0      0        2 
   2   chr2_10450124     ASom    T    C        0      0        2 
   2   chr2_10450124     HCab    T    C        0      0        2 
   2   chr2_10450124     HPrz    T    C        0      0        2 
   2   chr2_10450124     ZBoe    T    C        0      0        2 
   2   chr2_10450124     ZGre    T    C        1      2        2 
   2   chr2_10450124     ZHar    T    C        0      0        2 
   2   chr2_10450124   Sample    T    C        0      0        2 
   2   chr2_10451222     AAsi    A    G        0      0        2 
   2   chr2_10451222     AKia    A    G        0      0        2 
   2   chr2_10451222     AOna    A    G        0      0        2 
   2   chr2_10451222     ASom    A    G        0      0        2 
   2   chr2_10451222     HCab    A    G        0      0        2 
   2   chr2_10451222     HPrz    A    G        0      0        2 
   2   chr2_10451222     ZBoe    A    G        0      0        2 
   2   chr2_10451222     ZGre    A    G        1      2        2 
   2   chr2_10451222     ZHar    A    G        0      0        2 
   2   chr2_10451222   Sample    A    G        0      0        2 
   2   chr2_10458928     AAsi    A    G        0      0        2 
   2   chr2_10458928     AKia    A    G        0      0        2 
   2   chr2_10458928     AOna    A    G        0      0        2 
   2   chr2_10458928     ASom    A    G        0      0        2 
   2   chr2_10458928     HCab    A    G        0      0        2 
   2   chr2_10458928     HPrz    A    G        0      0        2 
   2   chr2_10458928     ZBoe    A    G        0      0        2 
   2   chr2_10458928     ZGre    A    G        0      0        2 
   2   chr2_10458928     ZHar    A    G        1      2        2 
   2   chr2_10458928   Sample    A    G        0      0        2 
   2   chr2_10469154     AAsi    A    G        1      2        2 
   2   chr2_10469154     AKia    A    G        0      0        2 
   2   chr2_10469154     AOna    A    G        0      0        2 
   2   chr2_10469154     ASom    A    G        1      2        2 
   2   chr2_10469154     HCab    A    G        0      0        2 
   2   chr2_10469154     HPrz    A    G        0      0        2 
   2   chr2_10469154     ZBoe    A    G        0      0        2 
   2   chr2_10469154     ZGre    A    G        0      0        2 
   2   chr2_10469154     ZHar    A    G        0      0        2 
   2   chr2_10469154   Sample    A    G        1      2        2 
   2   chr2_10471184     AAsi    A    G        0      0        2 
   2   chr2_10471184     AKia    A    G        0      0        2 
   2   chr2_10471184     AOna    A    G        0      0        2 
   2   chr2_10471184     ASom    A    G        0      0        2 
   2   chr2_10471184     HCab    A    G        1      2        2 
   2   chr2_10471184     HPrz    A    G        1      2        2 
   2   chr2_10471184     ZBoe    A    G        0      0        2 
   2   chr2_10471184     ZGre    A    G        0      0        2 
   2   chr2_10471184     ZHar    A    G        0      0        2 
   2   chr2_10471184   Sample    A    G        0      0        2 
   2   chr2_10495797     AAsi    G    A        0      0        2 
   2   chr2_10495797     AKia    G    A        0      0        2 
   2   chr2_10495797     AOna    G    A        0      0        2 
   2   chr2_10495797     ASom    G    A        0      0        2 
   2   chr2_10495797     HCab    G    A        0      0        2 
   2   chr2_10495797     HPrz    G    A      0.5      1        2 
   2   chr2_10495797     ZBoe    G    A        0      0        2 
   2   chr2_10495797     ZGre    G    A        0      0        2 
   2   chr2_10495797     ZHar    G    A        0      0        2 
   2   chr2_10495797   Sample    G    A        0      0        2 
   2   chr2_10508585     AAsi    T    C        0      0        2 
   2   chr2_10508585     AKia    T    C        0      0        2 
   2   chr2_10508585     AOna    T    C        0      0        2 
   2   chr2_10508585     ASom    T    C        0      0        2 
   2   chr2_10508585     HCab    T    C        1      2        2 
   2   chr2_10508585     HPrz    T    C        1      2        2 
   2   chr2_10508585     ZBoe    T    C        0      0        2 
   2   chr2_10508585     ZGre    T    C        0      0        2 
   2   chr2_10508585     ZHar    T    C        0      0        2 
   2   chr2_10508585   Sample    T    C        0      0        2 
   2   chr2_10511441     AAsi    C    T        0      0        2 
   2   chr2_10511441     AKia    C    T        0      0        2 
   2   chr2_10511441     AOna    C    T        0      0        2 
   2   chr2_10511441     ASom    C    T        0      0        2 
   2   chr2_10511441     HCab    C    T        1      2        2 
   2   chr2_10511441     HPrz    C    T        1      2        2 
   2   chr2_10511441     ZBoe    C    T        0      0        2 
   2   chr2_10511441     ZGre    C    T        0      0        2 
   2   chr2_10511441     ZHar    C    T        0      0        2 
   2   chr2_10511441   Sample    C    T        0      0        2 
   2   chr2_10515889     AAsi    A    G        0      0        2 
   2   chr2_10515889     AKia    A    G        0      0        2 
   2   chr2_10515889     AOna    A    G      0.5      1        2 
   2   chr2_10515889     ASom    A    G        0      0        2 
   2   chr2_10515889     HCab    A    G        0      0        2 
   2   chr2_10515889     HPrz    A    G        0      0        2 
   2   chr2_10515889     ZBoe    A    G        0      0        2 
   2   chr2_10515889     ZGre    A    G        0      0        2 
   2   chr2_10515889     ZHar    A    G        0      0        2 
   2   chr2_10515889   Sample    A    G        0      0        2 
   2   chr2_10519571     AAsi    C    T        0      0        2 
   2   chr2_10519571     AKia    C    T        0      0        2 
   2   chr2_10519571     AOna    C    T        0      0        2 
   2   chr2_10519571     ASom    C    T        0      0        2 
   2   chr2_10519571     HCab    C    T        1      2        2 
   2   chr2_10519571     HPrz    C    T        1      2        2 
   2   chr2_10519571     ZBoe    C    T        0      0        2 
   2   chr2_10519571     ZGre    C    T        0      0        2 
   2   chr2_10519571     ZHar    C    T        0      0        2 
   2   chr2_10519571   Sample    C    T        0      0        2 
   2   chr2_10530870     AAsi    A    C        0      0        2 
   2   chr2_10530870     AKia    A    C        1      2        2 
   2   chr2_10530870     AOna    A    C        0      0        2 
   2   chr2_10530870     ASom    A    C        0      0        2 
   2   chr2_10530870     HCab    A    C        0      0        2 
   2   chr2_10530870     HPrz    A    C        0      0        2 
   2   chr2_10530870     ZBoe    A    C        0      0        2 
   2   chr2_10530870     ZGre    A    C        0      0        2 
   2   chr2_10530870     ZHar    A    C        0      0        2 
   2   chr2_10530870   Sample    A    C        0      0        2 
   2   chr2_10538502     AAsi    G    T        0      0        2 
   2   chr2_10538502     AKia    G    T        0      0        2 
   2   chr2_10538502     AOna    G    T        0      0        2 
   2   chr2_10538502     ASom    G    T        0      0        2 
   2   chr2_10538502     HCab    G    T        1      2        2 
   2   chr2_10538502     HPrz    G    T        1      2        2 
   2   chr2_10538502     ZBoe    G    T        0      0        2 
   2   chr2_10538502     ZGre    G    T        0      0        2 
   2   chr2_10538502     ZHar    G    T        0      0        2 
   2   chr2_10538502   Sample    G    T        0      0        2 
   2   chr2_10543535     AAsi    C    T        0      0        2 
   2   chr2_10543535     AKia    C    T        0      0        2 
   2   chr2_10543535     AOna    C    T      0.5      1        2 
   2   chr2_10543535     ASom    C    T        0      0        2 
   2   chr2_10543535     HCab    C    T        0      0        2 
   2   chr2_10543535     HPrz    C    T        0      0        2 
   2   chr2_10543535     ZBoe    C    T        0      0        2 
   2   chr2_10543535     ZGre    C    T        0      0        2 
   2   chr2_10543535     ZHar    C    T        0      0        2 
   2   chr2_10543535   Sample    C    T        0      0        2 
   2   chr2_10543655     AAsi    T    C        0      0        2 
   2   chr2_10543655     AKia    T    C        0      0        2 
   2   chr2_10543655     AOna    T    C        0      0        2 
   2   chr2_10543655     ASom    T    C        0      0        2 
   2   chr2_10543655     HCab    T    C        1      2        2 
   2   chr2_10543655     HPrz    T    C        1      2        2 
   2   chr2_10543655     ZBoe    T    C        0      0        2 
   2   chr2_10543655     ZGre    T    C        0      0        2 
   2   chr2_10543655     ZHar    T    C        0      0        2 
   2   chr2_10543655   Sample    T    C        0      0        2 
   2   chr2_10544407     AAsi    A    G        0      0        2 
   2   chr2_10544407     AKia    A    G        0      0        2 
   2   chr2_10544407     AOna    A    G        0      0        2 
   2   chr2_10544407     ASom    A    G        0      0        2 
   2   chr2_10544407     HCab    A    G        0      0        2 
   2   chr2_10544407     HPrz    A    G        0      0        2 
   2   chr2_10544407     ZBoe    A    G        0      0        2 
   2   chr2_10544407     ZGre    A    G        0      0        2 
   2   chr2_10544407     ZHar    A    G      0.5      1        2 
   2   chr2_10544407   Sample    A    G        0      0        2 
   2   chr2_10550224     AAsi    C    G        0      0        2 
   2   chr2_10550224     AKia    C    G        0      0        2 
   2   chr2_10550224     AOna    C    G      0.5      1        2 
   2   chr2_10550224     ASom    C    G        0      0        2 
   2   chr2_10550224     HCab    C    G        0      0        2 
   2   chr2_10550224     HPrz    C    G        0      0        2 
   2   chr2_10550224     ZBoe    C    G        0      0        2 
   2   chr2_10550224     ZGre    C    G        0      0        2 
   2   chr2_10550224     ZHar    C    G        0      0        2 
   2   chr2_10550224   Sample    C    G        0      0        2 
   2   chr2_10553915     AAsi    C    G        0      0        2 
   2   chr2_10553915     AKia    C    G        0      0        2 
   2   chr2_10553915     AOna    C    G        1      2        2 
   2   chr2_10553915     ASom    C    G        0      0        2 
   2   chr2_10553915     HCab    C    G        0      0        2 
   2   chr2_10553915     HPrz    C    G        0      0        2 
   2   chr2_10553915     ZBoe    C    G        0      0        2 
   2   chr2_10553915     ZGre    C    G        0      0        2 
   2   chr2_10553915     ZHar    C    G        0      0        2 
   2   chr2_10553915   Sample    C    G        0      0        2 
   2   chr2_10564030     AAsi    T    C        0      0        2 
   2   chr2_10564030     AKia    T    C        0      0        2 
   2   chr2_10564030     AOna    T    C        0      0        2 
   2   chr2_10564030     ASom    T    C        0      0        2 
   2   chr2_10564030     HCab    T    C        0      0        2 
   2   chr2_10564030     HPrz    T    C        0      0        2 
   2   chr2_10564030     ZBoe    T    C        0      0        2 
   2   chr2_10564030     ZGre    T    C      0.5      1        2 
   2   chr2_10564030     ZHar    T    C        0      0        2 
   2   chr2_10564030   Sample    T    C        0      0        2 
   2   chr2_10565762     AAsi    T    A        0      0        2 
   2   chr2_10565762     AKia    T    A        0      0        2 
   2   chr2_10565762     AOna    T    A        0      0        2 
   2   chr2_10565762     ASom    T    A        0      0        2 
   2   chr2_10565762     HCab    T    A        1      2        2 
   2   chr2_10565762     HPrz    T    A        1      2        2 
   2   chr2_10565762     ZBoe    T    A        0      0        2 
   2   chr2_10565762     ZGre    T    A        0      0        2 
   2   chr2_10565762     ZHar    T    A        0      0        2 
   2   chr2_10565762   Sample    T    A        0      0        2 
   2   chr2_10565874     AAsi    G    A        0      0        2 
   2   chr2_10565874     AKia    G    A        0      0        2 
   2   chr2_10565874     AOna    G    A        0      0        2 
   2   chr2_10565874     ASom    G    A        0      0        2 
   2   chr2_10565874     HCab    G    A        1      2        2 
   2   chr2_10565874     HPrz    G    A        1      2        2 
   2   chr2_10565874     ZBoe    G    A        0      0        2 
   2   chr2_10565874     ZGre    G    A        0      0        2 
   2   chr2_10565874     ZHar    G    A        0      0        2 
   2   chr2_10565874   Sample    G    A        0      0        2 
   2   chr2_10574813     AAsi    C    T        0      0        2 
   2   chr2_10574813     AKia    C    T        0      0        2 
   2   chr2_10574813     AOna    C    T        0      0        2 
   2   chr2_10574813     ASom    C    T        1      2        2 
   2   chr2_10574813     HCab    C    T        0      0        2 
   2   chr2_10574813     HPrz    C    T        0      0        2 
   2   chr2_10574813     ZBoe    C    T        0      0        2 
   2   chr2_10574813     ZGre    C    T        0      0        2 
   2   chr2_10574813     ZHar    C    T        0      0        2 
   2   chr2_10574813   Sample    C    T        0      0        2 
   2   chr2_10581540     AAsi    A    G        0      0        2 
   2   chr2_10581540     AKia    A    G        0      0        2 
   2   chr2_10581540     AOna    A    G        0      0        2 
   2   chr2_10581540     ASom    A    G        0      0        2 
   2   chr2_10581540     HCab    A    G        1      2        2 
   2   chr2_10581540     HPrz    A    G        1      2        2 
   2   chr2_10581540     ZBoe    A    G        0      0        2 
   2   chr2_10581540     ZGre    A    G        0      0        2 
   2   chr2_10581540     ZHar    A    G        0      0        2 
   2   chr2_10581540   Sample    A    G        1      2        2 
   2   chr2_10581794     AAsi    A    G        0      0        2 
   2   chr2_10581794     AKia    A    G        0      0        2 
   2   chr2_10581794     AOna    A    G        0      0        2 
   2   chr2_10581794     ASom    A    G        0      0        2 
   2   chr2_10581794     HCab    A    G        1      2        2 
   2   chr2_10581794     HPrz    A    G        1      2        2 
   2   chr2_10581794     ZBoe    A    G        0      0        2 
   2   chr2_10581794     ZGre    A    G        0      0        2 
   2   chr2_10581794     ZHar    A    G        0      0        2 
   2   chr2_10581794   Sample    A    G        0      0        2 
   2   chr2_10586071     AAsi    A    G        0      0        2 
   2   chr2_10586071     AKia    A    G        0      0        2 
   2   chr2_10586071     AOna    A    G        0      0        2 
   2   chr2_10586071     ASom    A    G        0      0        2 
   2   chr2_10586071     HCab    A    G        1      2        2 
   2   chr2_10586071     HPrz    A    G        1      2        2 
   2   chr2_10586071     ZBoe    A    G        0      0        2 
   2   chr2_10586071     ZGre    A    G        0      0        2 
   2   chr2_10586071     ZHar    A    G        0      0        2 
   2   chr2_10586071   Sample    A    G        0      0        2 
   2   chr2_10588582     AAsi    G    A        0      0        2 
   2   chr2_10588582     AKia    G    A        0      0        2 
   2   chr2_10588582     AOna    G    A        0      0        2 
   2   chr2_10588582     ASom    G    A        0      0        2 
   2   chr2_10588582     HCab    G    A        0      0        2 
   2   chr2_10588582     HPrz    G    A        0      0        2 
   2   chr2_10588582     ZBoe    G    A        0      0        2 
   2   chr2_10588582     ZGre    G    A      0.5      1        2 
   2   chr2_10588582     ZHar    G    A        0      0        2 
   2   chr2_10588582   Sample    G    A        0      0        2 
   2   chr2_10590909     AAsi    A    G        0      0        2 
   2   chr2_10590909     AKia    A    G        1      2        2 
   2   chr2_10590909     AOna    A    G      0.5      1        2 
   2   chr2_10590909     ASom    A    G        0      0        2 
   2   chr2_10590909     HCab    A    G        0      0        2 
   2   chr2_10590909     HPrz    A    G        0      0        2 
   2   chr2_10590909     ZBoe    A    G        0      0        2 
   2   chr2_10590909     ZGre    A    G        0      0        2 
   2   chr2_10590909     ZHar    A    G        0      0        2 
   2   chr2_10590909   Sample    A    G        0      0        2 
   2   chr2_10592426     AAsi    G    C        0      0        2 
   2   chr2_10592426     AKia    G    C        0      0        2 
   2   chr2_10592426     AOna    G    C        0      0        2 
   2   chr2_10592426     ASom    G    C        0      0        2 
   2   chr2_10592426     HCab    G    C        1      2        2 
   2   chr2_10592426     HPrz    G    C        1      2        2 
   2   chr2_10592426     ZBoe    G    C        0      0        2 
   2   chr2_10592426     ZGre    G    C        0      0        2 
   2   chr2_10592426     ZHar    G    C        0      0        2 
   2   chr2_10592426   Sample    G    C        0      0        2 
   2   chr2_10594669     AAsi    T    C        0      0        2 
   2   chr2_10594669     AKia    T    C        0      0        2 
   2   chr2_10594669     AOna    T    C        0      0        2 
   2   chr2_10594669     ASom    T    C        0      0        2 
   2   chr2_10594669     HCab    T    C        0      0        2 
   2   chr2_10594669     HPrz    T    C        0      0        2 
   2   chr2_10594669     ZBoe    T    C        0      0        2 
   2   chr2_10594669     ZGre    T    C      0.5      1        2 
   2   chr2_10594669     ZHar    T    C        0      0        2 
   2   chr2_10594669   Sample    T    C        0      0        2 
   2   chr2_10595074     AAsi    A    G        0      0        2 
   2   chr2_10595074     AKia    A    G        0      0        2 
   2   chr2_10595074     AOna    A    G        0      0        2 
   2   chr2_10595074     ASom    A    G        0      0        2 
   2   chr2_10595074     HCab    A    G        0      0        2 
   2   chr2_10595074     HPrz    A    G        0      0        2 
   2   chr2_10595074     ZBoe    A    G      0.5      1        2 
   2   chr2_10595074     ZGre    A    G        0      0        2 
   2   chr2_10595074     ZHar    A    G        0      0        2 
   2   chr2_10595074   Sample    A    G        0      0        2 
   2   chr2_10595579     AAsi    T    C        0      0        2 
   2   chr2_10595579     AKia    T    C        0      0        2 
   2   chr2_10595579     AOna    T    C        0      0        2 
   2   chr2_10595579     ASom    T    C        0      0        2 
   2   chr2_10595579     HCab    T    C      0.5      1        2 
   2   chr2_10595579     HPrz    T    C        1      2        2 
   2   chr2_10595579     ZBoe    T    C        0      0        2 
   2   chr2_10595579     ZGre    T    C        0      0        2 
   2   chr2_10595579     ZHar    T    C        0      0        2 
   2   chr2_10595579   Sample    T    C        0      0        2 
   2   chr2_10596905     AAsi    A    T        0      0        2 
   2   chr2_10596905     AKia    A    T        0      0        2 
   2   chr2_10596905     AOna    A    T      0.5      1        2 
   2   chr2_10596905     ASom    A    T        0      0        2 
   2   chr2_10596905     HCab    A    T        0      0        2 
   2   chr2_10596905     HPrz    A    T        0      0        2 
   2   chr2_10596905     ZBoe    A    T        0      0        2 
   2   chr2_10596905     ZGre    A    T        0      0        2 
   2   chr2_10596905     ZHar    A    T        0      0        2 
   2   chr2_10596905   Sample    A    T        0      0        2 
   2   chr2_10598998     AAsi    G    A        0      0        2 
   2   chr2_10598998     AKia    G    A        1      2        2 
   2   chr2_10598998     AOna    G    A      0.5      1        2 
   2   chr2_10598998     ASom    G    A        0      0        2 
   2   chr2_10598998     HCab    G    A        0      0        2 
   2   chr2_10598998     HPrz    G    A        0      0        2 
   2   chr2_10598998     ZBoe    G    A        1      2        2 
   2   chr2_10598998     ZGre    G    A        1      2        2 
   2   chr2_10598998     ZHar    G    A        1      2        2 
   2   chr2_10598998   Sample    G    A        0      0        2 
   2   chr2_10599005     AAsi    T    C        0      0        2 
   2   chr2_10599005     AKia    T    C        1      2        2 
   2   chr2_10599005     AOna    T    C      0.5      1        2 
   2   chr2_10599005     ASom    T    C        0      0        2 
   2   chr2_10599005     HCab    T    C        0      0        2 
   2   chr2_10599005     HPrz    T    C        0      0        2 
   2   chr2_10599005     ZBoe    T    C        1      2        2 
   2   chr2_10599005     ZGre    T    C        1      2        2 
   2   chr2_10599005     ZHar    T    C        1      2        2 
   2   chr2_10599005   Sample    T    C        0      0        2 
   2   chr2_10601838     AAsi    C    T        0      0        2 
   2   chr2_10601838     AKia    C    T      0.5      1        2 
   2   chr2_10601838     AOna    C    T      0.5      1        2 
   2   chr2_10601838     ASom    C    T        0      0        2 
   2   chr2_10601838     HCab    C    T        0      0        2 
   2   chr2_10601838     HPrz    C    T        0      0        2 
   2   chr2_10601838     ZBoe    C    T        0      0        2 
   2   chr2_10601838     ZGre    C    T        0      0        2 
   2   chr2_10601838     ZHar    C    T        0      0        2 
   2   chr2_10601838   Sample    C    T        0      0        2 
   2   chr2_10604490     AAsi    T    C        0      0        2 
   2   chr2_10604490     AKia    T    C        0      0        2 
   2   chr2_10604490     AOna    T    C        0      0        2 
   2   chr2_10604490     ASom    T    C        0      0        2 
   2   chr2_10604490     HCab    T    C        0      0        2 
   2   chr2_10604490     HPrz    T    C        0      0        2 
   2   chr2_10604490     ZBoe    T    C        0      0        2 
   2   chr2_10604490     ZGre    T    C      0.5      1        2 
   2   chr2_10604490     ZHar    T    C        0      0        2 
   2   chr2_10604490   Sample    T    C        0      0        2 
   2   chr2_10610746     AAsi    C    T        0      0        2 
   2   chr2_10610746     AKia    C    T        1      2        2 
   2   chr2_10610746     AOna    C    T        1      2        2 
   2   chr2_10610746     ASom    C    T        0      0        2 
   2   chr2_10610746     HCab    C    T        1      2        2 
   2   chr2_10610746     HPrz    C    T        1      2        2 
   2   chr2_10610746     ZBoe    C    T        0      0        2 
   2   chr2_10610746     ZGre    C    T        0      0        2 
   2   chr2_10610746     ZHar    C    T        0      0        2 
   2   chr2_10610746   Sample    C    T        0      0        2 
   2   chr2_10612417     AAsi    C    A        0      0        2 
   2   chr2_10612417     AKia    C    A      0.5      1        2 
   2   chr2_10612417     AOna    C    A      0.5      1        2 
   2   chr2_10612417     ASom    C    A        0      0        2 
   2   chr2_10612417     HCab    C    A        0      0        2 
   2   chr2_10612417     HPrz    C    A        0      0        2 
   2   chr2_10612417     ZBoe    C    A        0      0        2 
   2   chr2_10612417     ZGre    C    A        0      0        2 
   2   chr2_10612417     ZHar    C    A        0      0        2 
   2   chr2_10612417   Sample    C    A        0      0        2 
   2   chr2_10616230     AAsi    G    A        0      0        2 
   2   chr2_10616230     AKia    G    A        0      0        2 
   2   chr2_10616230     AOna    G    A        0      0        2 
   2   chr2_10616230     ASom    G    A        0      0        2 
   2   chr2_10616230     HCab    G    A        1      2        2 
   2   chr2_10616230     HPrz    G    A        1      2        2 
   2   chr2_10616230     ZBoe    G    A        0      0        2 
   2   chr2_10616230     ZGre    G    A        0      0        2 
   2   chr2_10616230     ZHar    G    A        0      0        2 
   2   chr2_10616230   Sample    G    A        0      0        2 
   2   chr2_10616518     AAsi    T    C        0      0        2 
   2   chr2_10616518     AKia    T    C        0      0        2 
   2   chr2_10616518     AOna    T    C        0      0        2 
   2   chr2_10616518     ASom    T    C        0      0        2 
   2   chr2_10616518     HCab    T    C      0.5      1        2 
   2   chr2_10616518     HPrz    T    C      0.5      1        2 
   2   chr2_10616518     ZBoe    T    C        0      0        2 
   2   chr2_10616518     ZGre    T    C        0      0        2 
   2   chr2_10616518     ZHar    T    C        0      0        2 
   2   chr2_10616518   Sample    T    C        0      0        2 
   2   chr2_10618386     AAsi    A    G        0      0        2 
   2   chr2_10618386     AKia    A    G      0.5      1        2 
   2   chr2_10618386     AOna    A    G        0      0        2 
   2   chr2_10618386     ASom    A    G        0      0        2 
   2   chr2_10618386     HCab    A    G        0      0        2 
   2   chr2_10618386     HPrz    A    G        0      0        2 
   2   chr2_10618386     ZBoe    A    G        0      0        2 
   2   chr2_10618386     ZGre    A    G        0      0        2 
   2   chr2_10618386     ZHar    A    G        0      0        2 
   2   chr2_10618386   Sample    A    G        0      0        2 
   2   chr2_10620474     AAsi    T    C        0      0        2 
   2   chr2_10620474     AKia    T    C      0.5      1        2 
   2   chr2_10620474     AOna    T    C      0.5      1        2 
   2   chr2_10620474     ASom    T    C        0      0        2 
   2   chr2_10620474     HCab    T    C        0      0        2 
   2   chr2_10620474     HPrz    T    C        0      0        2 
   2   chr2_10620474     ZBoe    T    C        0      0        2 
   2   chr2_10620474     ZGre    T    C        0      0        2 
   2   chr2_10620474     ZHar    T    C        0      0        2 
   2   chr2_10620474   Sample    T    C        0      0        2 
   2   chr2_10623494     AAsi    C    T        0      0        2 
   2   chr2_10623494     AKia    C    T        0      0        2 
   2   chr2_10623494     AOna    C    T        0      0        2 
   2   chr2_10623494     ASom    C    T        0      0        2 
   2   chr2_10623494     HCab    C    T        1      2        2 
   2   chr2_10623494     HPrz    C    T        1      2        2 
   2   chr2_10623494     ZBoe    C    T        0      0        2 
   2   chr2_10623494     ZGre    C    T        0      0        2 
   2   chr2_10623494     ZHar    C    T        0      0        2 
   2   chr2_10623494   Sample    C    T        0      0        2 
   2   chr2_10636087     AAsi    T    C        0      0        2 
   2   chr2_10636087     AKia    T    C        0      0        2 
   2   chr2_10636087     AOna    T    C        0      0        2 
   2   chr2_10636087     ASom    T    C        0      0        2 
   2   chr2_10636087     HCab    T    C        0      0        2 
   2   chr2_10636087     HPrz    T    C        0      0        2 
   2   chr2_10636087     ZBoe    T    C      0.5      1        2 
   2   chr2_10636087     ZGre    T    C        0      0        2 
   2   chr2_10636087     ZHar    T    C        0      0        2 
   2   chr2_10636087   Sample    T    C        0      0        2 
   2   chr2_10638911     AAsi    G    T        0      0        2 
   2   chr2_10638911     AKia    G    T        0      0        2 
   2   chr2_10638911     AOna    G    T        0      0        2 
   2   chr2_10638911     ASom    G    T        0      0        2 
   2   chr2_10638911     HCab    G    T        1      2        2 
   2   chr2_10638911     HPrz    G    T        1      2        2 
   2   chr2_10638911     ZBoe    G    T        0      0        2 
   2   chr2_10638911     ZGre    G    T        0      0        2 
   2   chr2_10638911     ZHar    G    T        0      0        2 
   2   chr2_10638911   Sample    G    T        0      0        2 
   2   chr2_10643237     AAsi    A    G        0      0        2 
   2   chr2_10643237     AKia    A    G        0      0        2 
   2   chr2_10643237     AOna    A    G        0      0        2 
   2   chr2_10643237     ASom    A    G        0      0        2 
   2   chr2_10643237     HCab    A    G        0      0        2 
   2   chr2_10643237     HPrz    A    G        0      0        2 
   2   chr2_10643237     ZBoe    A    G        1      2        2 
   2   chr2_10643237     ZGre    A    G        0      0        2 
   2   chr2_10643237     ZHar    A    G        1      2        2 
   2   chr2_10643237   Sample    A    G        0      0        2 
   2   chr2_10644575     AAsi    G    A        0      0        2 
   2   chr2_10644575     AKia    G    A        0      0        2 
   2   chr2_10644575     AOna    G    A        0      0        2 
   2   chr2_10644575     ASom    G    A        0      0        2 
   2   chr2_10644575     HCab    G    A        1      2        2 
   2   chr2_10644575     HPrz    G    A        1      2        2 
   2   chr2_10644575     ZBoe    G    A        0      0        2 
   2   chr2_10644575     ZGre    G    A        0      0        2 
   2   chr2_10644575     ZHar    G    A        0      0        2 
   2   chr2_10644575   Sample    G    A        0      0        2 
   2   chr2_10649673     AAsi    G    A        0      0        2 
   2   chr2_10649673     AKia    G    A        0      0        2 
   2   chr2_10649673     AOna    G    A      0.5      1        2 
   2   chr2_10649673     ASom    G    A        0      0        2 
   2   chr2_10649673     HCab    G    A        0      0        2 
   2   chr2_10649673     HPrz    G    A        0      0        2 
   2   chr2_10649673     ZBoe    G    A        0      0        2 
   2   chr2_10649673     ZGre    G    A        0      0        2 
   2   chr2_10649673     ZHar    G    A        0      0        2 
   2   chr2_10649673   Sample    G    A        0      0        2 
   2   chr2_10650031     AAsi    T    C        0      0        2 
   2   chr2_10650031     AKia    T    C      0.5      1        2 
   2   chr2_10650031     AOna    T    C        0      0        2 
   2   chr2_10650031     ASom    T    C        0      0        2 
   2   chr2_10650031     HCab    T    C        0      0        2 
   2   chr2_10650031     HPrz    T    C        0      0        2 
   2   chr2_10650031     ZBoe    T    C        0      0        2 
   2   chr2_10650031     ZGre    T    C        0      0        2 
   2   chr2_10650031     ZHar    T    C        0      0        2 
   2   chr2_10650031   Sample    T    C        0      0        2 
   2   chr2_10651343     AAsi    T    C        0      0        2 
   2   chr2_10651343     AKia    T    C        0      0        2 
   2   chr2_10651343     AOna    T    C      0.5      1        2 
   2   chr2_10651343     ASom    T    C        0      0        2 
   2   chr2_10651343     HCab    T    C        0      0        2 
   2   chr2_10651343     HPrz    T    C        0      0        2 
   2   chr2_10651343     ZBoe    T    C        0      0        2 
   2   chr2_10651343     ZGre    T    C        0      0        2 
   2   chr2_10651343     ZHar    T    C        0      0        2 
   2   chr2_10651343   Sample    T    C        0      0        2 
   2   chr2_10657978     AAsi    C    T        0      0        2 
   2   chr2_10657978     AKia    C    T        0      0        2 
   2   chr2_10657978     AOna    C    T        1      2        2 
   2   chr2_10657978     ASom    C    T        0      0        2 
   2   chr2_10657978     HCab    C    T        0      0        2 
   2   chr2_10657978     HPrz    C    T        0      0        2 
   2   chr2_10657978     ZBoe    C    T        0      0        2 
   2   chr2_10657978     ZGre    C    T        0      0        2 
   2   chr2_10657978     ZHar    C    T        0      0        2 
   2   chr2_10657978   Sample    C    T        0      0        2 
   2   chr2_10662571     AAsi    C    G        0      0        2 
   2   chr2_10662571     AKia    C    G        0      0        2 
   2   chr2_10662571     AOna    C    G        1      2        2 
   2   chr2_10662571     ASom    C    G        0      0        2 
   2   chr2_10662571     HCab    C    G        0      0        2 
   2   chr2_10662571     HPrz    C    G        0      0        2 
   2   chr2_10662571     ZBoe    C    G        0      0        2 
   2   chr2_10662571     ZGre    C    G        0      0        2 
   2   chr2_10662571     ZHar    C    G        0      0        2 
   2   chr2_10662571   Sample    C    G        0      0        2 
   2   chr2_10663854     AAsi    A    G        0      0        2 
   2   chr2_10663854     AKia    A    G        0      0        2 
   2   chr2_10663854     AOna    A    G        0      0        2 
   2   chr2_10663854     ASom    A    G        0      0        2 
   2   chr2_10663854     HCab    A    G        1      2        2 
   2   chr2_10663854     HPrz    A    G        1      2        2 
   2   chr2_10663854     ZBoe    A    G        0      0        2 
   2   chr2_10663854     ZGre    A    G        0      0        2 
   2   chr2_10663854     ZHar    A    G        0      0        2 
   2   chr2_10663854   Sample    A    G        0      0        2 
   2   chr2_10664342     AAsi    T    C      0.5      1        2 
   2   chr2_10664342     AKia    T    C        0      0        2 
   2   chr2_10664342     AOna    T    C        0      0        2 
   2   chr2_10664342     ASom    T    C        0      0        2 
   2   chr2_10664342     HCab    T    C        0      0        2 
   2   chr2_10664342     HPrz    T    C        0      0        2 
   2   chr2_10664342     ZBoe    T    C        0      0        2 
   2   chr2_10664342     ZGre    T    C        0      0        2 
   2   chr2_10664342     ZHar    T    C        0      0        2 
   2   chr2_10664342   Sample    T    C        0      0        2 
   2   chr2_10665403     AAsi    T    C        0      0        2 
   2   chr2_10665403     AKia    T    C        0      0        2 
   2   chr2_10665403     AOna    T    C        0      0        2 
   2   chr2_10665403     ASom    T    C        0      0        2 
   2   chr2_10665403     HCab    T    C        0      0        2 
   2   chr2_10665403     HPrz    T    C        0      0        2 
   2   chr2_10665403     ZBoe    T    C        0      0        2 
   2   chr2_10665403     ZGre    T    C        0      0        2 
   2   chr2_10665403     ZHar    T    C        1      2        2 
   2   chr2_10665403   Sample    T    C        0      0        2 
   2   chr2_10667125     AAsi    T    C        0      0        2 
   2   chr2_10667125     AKia    T    C        0      0        2 
   2   chr2_10667125     AOna    T    C        0      0        2 
   2   chr2_10667125     ASom    T    C        0      0        2 
   2   chr2_10667125     HCab    T    C        1      2        2 
   2   chr2_10667125     HPrz    T    C        1      2        2 
   2   chr2_10667125     ZBoe    T    C        0      0        2 
   2   chr2_10667125     ZGre    T    C        0      0        2 
   2   chr2_10667125     ZHar    T    C        0      0        2 
   2   chr2_10667125   Sample    T    C        0      0        2 
   2   chr2_10669550     AAsi    C    T        0      0        2 
   2   chr2_10669550     AKia    C    T        0      0        2 
   2   chr2_10669550     AOna    C    T        0      0        2 
   2   chr2_10669550     ASom    C    T        0      0        2 
   2   chr2_10669550     HCab    C    T        1      2        2 
   2   chr2_10669550     HPrz    C    T        1      2        2 
   2   chr2_10669550     ZBoe    C    T        0      0        2 
   2   chr2_10669550     ZGre    C    T        0      0        2 
   2   chr2_10669550     ZHar    C    T        0      0        2 
   2   chr2_10669550   Sample    C    T        0      0        2 
   2   chr2_10676304     AAsi    T    G        0      0        2 
   2   chr2_10676304     AKia    T    G        1      2        2 
   2   chr2_10676304     AOna    T    G        0      0        2 
   2   chr2_10676304     ASom    T    G        0      0        2 
   2   chr2_10676304     HCab    T    G        0      0        2 
   2   chr2_10676304     HPrz    T    G        0      0        2 
   2   chr2_10676304     ZBoe    T    G        0      0        2 
   2   chr2_10676304     ZGre    T    G        0      0        2 
   2   chr2_10676304     ZHar    T    G        0      0        2 
   2   chr2_10676304   Sample    T    G        0      0        2 
   2   chr2_10682607     AAsi    G    T        0      0        2 
   2   chr2_10682607     AKia    G    T        0      0        2 
   2   chr2_10682607     AOna    G    T        0      0        2 
   2   chr2_10682607     ASom    G    T        0      0        2 
   2   chr2_10682607     HCab    G    T        0      0        2 
   2   chr2_10682607     HPrz    G    T        0      0        2 
   2   chr2_10682607     ZBoe    G    T        1      2        2 
   2   chr2_10682607     ZGre    G    T        1      2        2 
   2   chr2_10682607     ZHar    G    T        1      2        2 
   2   chr2_10682607   Sample    G    T        0      0        2 
   2   chr2_10685586     AAsi    G    A        1      2        2 
   2   chr2_10685586     AKia    G    A        1      2        2 
   2   chr2_10685586     AOna    G    A        1      2        2 
   2   chr2_10685586     ASom    G    A        1      2        2 
   2   chr2_10685586     HCab    G    A        0      0        2 
   2   chr2_10685586     HPrz    G    A        0      0        2 
   2   chr2_10685586     ZBoe    G    A        0      0        2 
   2   chr2_10685586     ZGre    G    A        0      0        2 
   2   chr2_10685586     ZHar    G    A        0      0        2 
   2   chr2_10685586   Sample    G    A        1      2        2 
   2   chr2_10686255     AAsi    A    G        0      0        2 
   2   chr2_10686255     AKia    A    G        0      0        2 
   2   chr2_10686255     AOna    A    G      0.5      1        2 
   2   chr2_10686255     ASom    A    G        0      0        2 
   2   chr2_10686255     HCab    A    G        0      0        2 
   2   chr2_10686255     HPrz    A    G        0      0        2 
   2   chr2_10686255     ZBoe    A    G        0      0        2 
   2   chr2_10686255     ZGre    A    G        0      0        2 
   2   chr2_10686255     ZHar    A    G        0      0        2 
   2   chr2_10686255   Sample    A    G        0      0        2 
   2   chr2_10688129     AAsi    T    C        0      0        2 
   2   chr2_10688129     AKia    T    C      0.5      1        2 
   2   chr2_10688129     AOna    T    C        0      0        2 
   2   chr2_10688129     ASom    T    C        0      0        2 
   2   chr2_10688129     HCab    T    C        0      0        2 
   2   chr2_10688129     HPrz    T    C        0      0        2 
   2   chr2_10688129     ZBoe    T    C        0      0        2 
   2   chr2_10688129     ZGre    T    C        0      0        2 
   2   chr2_10688129     ZHar    T    C        0      0        2 
   2   chr2_10688129   Sample    T    C        0      0        2 
   2   chr2_10688621     AAsi    C    G        0      0        2 
   2   chr2_10688621     AKia    C    G        0      0        2 
   2   chr2_10688621     AOna    C    G        0      0        2 
   2   chr2_10688621     ASom    C    G        0      0        2 
   2   chr2_10688621     HCab    C    G        1      2        2 
   2   chr2_10688621     HPrz    C    G        1      2        2 
   2   chr2_10688621     ZBoe    C    G        0      0        2 
   2   chr2_10688621     ZGre    C    G        0      0        2 
   2   chr2_10688621     ZHar    C    G        0      0        2 
   2   chr2_10688621   Sample    C    G        0      0        2 
   2   chr2_10689605     AAsi    A    G        0      0        2 
   2   chr2_10689605     AKia    A    G      0.5      1        2 
   2   chr2_10689605     AOna    A    G        0      0        2 
   2   chr2_10689605     ASom    A    G        0      0        2 
   2   chr2_10689605     HCab    A    G        0      0        2 
   2   chr2_10689605     HPrz    A    G        0      0        2 
   2   chr2_10689605     ZBoe    A    G        0      0        2 
   2   chr2_10689605     ZGre    A    G        0      0        2 
   2   chr2_10689605     ZHar    A    G        0      0        2 
   2   chr2_10689605   Sample    A    G        0      0        2 
   2   chr2_10691408     AAsi    C    G        0      0        2 
   2   chr2_10691408     AKia    C    G        0      0        2 
   2   chr2_10691408     AOna    C    G        0      0        2 
   2   chr2_10691408     ASom    C    G        0      0        2 
   2   chr2_10691408     HCab    C    G        0      0        2 
   2   chr2_10691408     HPrz    C    G        0      0        2 
   2   chr2_10691408     ZBoe    C    G        1      2        2 
   2   chr2_10691408     ZGre    C    G        1      2        2 
   2   chr2_10691408     ZHar    C    G        0      0        2 
   2   chr2_10691408   Sample    C    G        0      0        2 
   2   chr2_10692096     AAsi    A    G        0      0        2 
   2   chr2_10692096     AKia    A    G      0.5      1        2 
   2   chr2_10692096     AOna    A    G        0      0        2 
   2   chr2_10692096     ASom    A    G        0      0        2 
   2   chr2_10692096     HCab    A    G        0      0        2 
   2   chr2_10692096     HPrz    A    G        0      0        2 
   2   chr2_10692096     ZBoe    A    G        0      0        2 
   2   chr2_10692096     ZGre    A    G        0      0        2 
   2   chr2_10692096     ZHar    A    G        0      0        2 
   2   chr2_10692096   Sample    A    G        0      0        2 
   2   chr2_10697150     AAsi    G    A        0      0        2 
   2   chr2_10697150     AKia    G    A        0      0        2 
   2   chr2_10697150     AOna    G    A      0.5      1        2 
   2   chr2_10697150     ASom    G    A        0      0        2 
   2   chr2_10697150     HCab    G    A        0      0        2 
   2   chr2_10697150     HPrz    G    A        0      0        2 
   2   chr2_10697150     ZBoe    G    A        0      0        2 
   2   chr2_10697150     ZGre    G    A        0      0        2 
   2   chr2_10697150     ZHar    G    A        0      0        2 
   2   chr2_10697150   Sample    G    A        0      0        2 
   2   chr2_10697743     AAsi    T    G        0      0        2 
   2   chr2_10697743     AKia    T    G        0      0        2 
   2   chr2_10697743     AOna    T    G        0      0        2 
   2   chr2_10697743     ASom    T    G        0      0        2 
   2   chr2_10697743     HCab    T    G        1      2        2 
   2   chr2_10697743     HPrz    T    G        1      2        2 
   2   chr2_10697743     ZBoe    T    G        0      0        2 
   2   chr2_10697743     ZGre    T    G        0      0        2 
   2   chr2_10697743     ZHar    T    G        0      0        2 
   2   chr2_10697743   Sample    T    G        0      0        2 
   2   chr2_10698514     AAsi    A    G      0.5      1        2 
   2   chr2_10698514     AKia    A    G        0      0        2 
   2   chr2_10698514     AOna    A    G        0      0        2 
   2   chr2_10698514     ASom    A    G        0      0        2 
   2   chr2_10698514     HCab    A    G        0      0        2 
   2   chr2_10698514     HPrz    A    G        0      0        2 
   2   chr2_10698514     ZBoe    A    G        0      0        2 
   2   chr2_10698514     ZGre    A    G        0      0        2 
   2   chr2_10698514     ZHar    A    G        0      0        2 
   2   chr2_10698514   Sample    A    G        0      0        2 
   2   chr2_10699828     AAsi    C    T        0      0        2 
   2   chr2_10699828     AKia    C    T        0      0        2 
   2   chr2_10699828     AOna    C    T        0      0        2 
   2   chr2_10699828     ASom    C    T        0      0        2 
   2   chr2_10699828     HCab    C    T        1      2        2 
   2   chr2_10699828     HPrz    C    T        1      2        2 
   2   chr2_10699828     ZBoe    C    T        0      0        2 
   2   chr2_10699828     ZGre    C    T        0      0        2 
   2   chr2_10699828     ZHar    C    T        0      0        2 
   2   chr2_10699828   Sample    C    T        0      0        2 
   2   chr2_10704473     AAsi    A    G        0      0        2 
   2   chr2_10704473     AKia    A    G        0      0        2 
   2   chr2_10704473     AOna    A    G        0      0        2 
   2   chr2_10704473     ASom    A    G        0      0        2 
   2   chr2_10704473     HCab    A    G        0      0        2 
   2   chr2_10704473     HPrz    A    G        0      0        2 
   2   chr2_10704473     ZBoe    A    G        0      0        2 
   2   chr2_10704473     ZGre    A    G        0      0        2 
   2   chr2_10704473     ZHar    A    G        1      2        2 
   2   chr2_10704473   Sample    A    G        0      0        2 
   2   chr2_10706263     AAsi    T    C        1      2        2 
   2   chr2_10706263     AKia    T    C        0      0        2 
   2   chr2_10706263     AOna    T    C        0      0        2 
   2   chr2_10706263     ASom    T    C        0      0        2 
   2   chr2_10706263     HCab    T    C        0      0        2 
   2   chr2_10706263     HPrz    T    C        0      0        2 
   2   chr2_10706263     ZBoe    T    C        0      0        2 
   2   chr2_10706263     ZGre    T    C        0      0        2 
   2   chr2_10706263     ZHar    T    C        0      0        2 
   2   chr2_10706263   Sample    T    C        1      2        2 
   2   chr2_10706468     AAsi    T    C        0      0        2 
   2   chr2_10706468     AKia    T    C        0      0        2 
   2   chr2_10706468     AOna    T    C        0      0        2 
   2   chr2_10706468     ASom    T    C        0      0        2 
   2   chr2_10706468     HCab    T    C        1      2        2 
   2   chr2_10706468     HPrz    T    C        1      2        2 
   2   chr2_10706468     ZBoe    T    C        0      0        2 
   2   chr2_10706468     ZGre    T    C        0      0        2 
   2   chr2_10706468     ZHar    T    C        0      0        2 
   2   chr2_10706468   Sample    T    C        0      0        2 
   2   chr2_10711144     AAsi    G    A        0      0        2 
   2   chr2_10711144     AKia    G    A        0      0        2 
   2   chr2_10711144     AOna    G    A      0.5      1        2 
   2   chr2_10711144     ASom    G    A        0      0        2 
   2   chr2_10711144     HCab    G    A        0      0        2 
   2   chr2_10711144     HPrz    G    A        0      0        2 
   2   chr2_10711144     ZBoe    G    A        0      0        2 
   2   chr2_10711144     ZGre    G    A        0      0        2 
   2   chr2_10711144     ZHar    G    A        0      0        2 
   2   chr2_10711144   Sample    G    A        0      0        2 
   2   chr2_10711647     AAsi    A    G        0      0        2 
   2   chr2_10711647     AKia    A    G        0      0        2 
   2   chr2_10711647     AOna    A    G        0      0        2 
   2   chr2_10711647     ASom    A    G        0      0        2 
   2   chr2_10711647     HCab    A    G        1      2        2 
   2   chr2_10711647     HPrz    A    G        1      2        2 
   2   chr2_10711647     ZBoe    A    G        0      0        2 
   2   chr2_10711647     ZGre    A    G        0      0        2 
   2   chr2_10711647     ZHar    A    G        0      0        2 
   2   chr2_10711647   Sample    A    G        0      0        2 
   2   chr2_10714837     AAsi    A    T        0      0        2 
   2   chr2_10714837     AKia    A    T        1      2        2 
   2   chr2_10714837     AOna    A    T        0      0        2 
   2   chr2_10714837     ASom    A    T        0      0        2 
   2   chr2_10714837     HCab    A    T        0      0        2 
   2   chr2_10714837     HPrz    A    T        0      0        2 
   2   chr2_10714837     ZBoe    A    T        0      0        2 
   2   chr2_10714837     ZGre    A    T        0      0        2 
   2   chr2_10714837     ZHar    A    T        0      0        2 
   2   chr2_10714837   Sample    A    T        0      0        2 
   2   chr2_10716095     AAsi    G    A        0      0        2 
   2   chr2_10716095     AKia    G    A        0      0        2 
   2   chr2_10716095     AOna    G    A        0      0        2 
   2   chr2_10716095     ASom    G    A        0      0        2 
   2   chr2_10716095     HCab    G    A      0.5      1        2 
   2   chr2_10716095     HPrz    G    A        1      2        2 
   2   chr2_10716095     ZBoe    G    A        0      0        2 
   2   chr2_10716095     ZGre    G    A        0      0        2 
   2   chr2_10716095     ZHar    G    A        0      0        2 
   2   chr2_10716095   Sample    G    A        0      0        2 
   2   chr2_10716408     AAsi    C    G        0      0        2 
   2   chr2_10716408     AKia    C    G        0      0        2 
   2   chr2_10716408     AOna    C    G        0      0        2 
   2   chr2_10716408     ASom    C    G        0      0        2 
   2   chr2_10716408     HCab    C    G        0      0        2 
   2   chr2_10716408     HPrz    C    G        0      0        2 
   2   chr2_10716408     ZBoe    C    G      0.5      1        2 
   2   chr2_10716408     ZGre    C    G        0      0        2 
   2   chr2_10716408     ZHar    C    G        0      0        2 
   2   chr2_10716408   Sample    C    G        0      0        2 
   2   chr2_10723300     AAsi    C    T        0      0        2 
   2   chr2_10723300     AKia    C    T        0      0        2 
   2   chr2_10723300     AOna    C    T        0      0        2 
   2   chr2_10723300     ASom    C    T        0      0        2 
   2   chr2_10723300     HCab    C    T        0      0        2 
   2   chr2_10723300     HPrz    C    T        0      0        2 
   2   chr2_10723300     ZBoe    C    T        0      0        2 
   2   chr2_10723300     ZGre    C    T        1      2        2 
   2   chr2_10723300     ZHar    C    T        0      0        2 
   2   chr2_10723300   Sample    C    T        0      0        2 
   2   chr2_10728938     AAsi    G    A        0      0        2 
   2   chr2_10728938     AKia    G    A        0      0        2 
   2   chr2_10728938     AOna    G    A        0      0        2 
   2   chr2_10728938     ASom    G    A        0      0        2 
   2   chr2_10728938     HCab    G    A        0      0        2 
   2   chr2_10728938     HPrz    G    A        0      0        2 
   2   chr2_10728938     ZBoe    G    A        1      2        2 
   2   chr2_10728938     ZGre    G    A        1      2        2 
   2   chr2_10728938     ZHar    G    A        0      0        2 
   2   chr2_10728938   Sample    G    A        0      0        2 
   2   chr2_10731486     AAsi    A    G        0      0        2 
   2   chr2_10731486     AKia    A    G        1      2        2 
   2   chr2_10731486     AOna    A    G        0      0        2 
   2   chr2_10731486     ASom    A    G        0      0        2 
   2   chr2_10731486     HCab    A    G        0      0        2 
   2   chr2_10731486     HPrz    A    G        0      0        2 
   2   chr2_10731486     ZBoe    A    G        0      0        2 
   2   chr2_10731486     ZGre    A    G        0      0        2 
   2   chr2_10731486     ZHar    A    G        0      0        2 
   2   chr2_10731486   Sample    A    G        0      0        2 
   2   chr2_10731896     AAsi    C    T        0      0        2 
   2   chr2_10731896     AKia    C    T        0      0        2 
   2   chr2_10731896     AOna    C    T        0      0        2 
   2   chr2_10731896     ASom    C    T        0      0        2 
   2   chr2_10731896     HCab    C    T        1      2        2 
   2   chr2_10731896     HPrz    C    T        1      2        2 
   2   chr2_10731896     ZBoe    C    T        0      0        2 
   2   chr2_10731896     ZGre    C    T        0      0        2 
   2   chr2_10731896     ZHar    C    T        0      0        2 
   2   chr2_10731896   Sample    C    T        0      0        2 
   2   chr2_10733618     AAsi    T    G        0      0        2 
   2   chr2_10733618     AKia    T    G        0      0        2 
   2   chr2_10733618     AOna    T    G        0      0        2 
   2   chr2_10733618     ASom    T    G        0      0        2 
   2   chr2_10733618     HCab    T    G        0      0        2 
   2   chr2_10733618     HPrz    T    G        0      0        2 
   2   chr2_10733618     ZBoe    T    G        0      0        2 
   2   chr2_10733618     ZGre    T    G      0.5      1        2 
   2   chr2_10733618     ZHar    T    G        0      0        2 
   2   chr2_10733618   Sample    T    G        0      0        2 
   2   chr2_10733695     AAsi    A    G        0      0        2 
   2   chr2_10733695     AKia    A    G        1      2        2 
   2   chr2_10733695     AOna    A    G        0      0        2 
   2   chr2_10733695     ASom    A    G        0      0        2 
   2   chr2_10733695     HCab    A    G        0      0        2 
   2   chr2_10733695     HPrz    A    G        0      0        2 
   2   chr2_10733695     ZBoe    A    G        0      0        2 
   2   chr2_10733695     ZGre    A    G        0      0        2 
   2   chr2_10733695     ZHar    A    G        0      0        2 
   2   chr2_10733695   Sample    A    G        0      0        2 
   2   chr2_10737459     AAsi    C    A        0      0        2 
   2   chr2_10737459     AKia    C    A        0      0        2 
   2   chr2_10737459     AOna    C    A        0      0        2 
   2   chr2_10737459     ASom    C    A        0      0        2 
   2   chr2_10737459     HCab    C    A        0      0        2 
   2   chr2_10737459     HPrz    C    A      0.5      1        2 
   2   chr2_10737459     ZBoe    C    A        0      0        2 
   2   chr2_10737459     ZGre    C    A        0      0        2 
   2   chr2_10737459     ZHar    C    A        0      0        2 
   2   chr2_10737459   Sample    C    A        0      0        2 
   2   chr2_10741792     AAsi    T    C        0      0        2 
   2   chr2_10741792     AKia    T    C        1      2        2 
   2   chr2_10741792     AOna    T    C        0      0        2 
   2   chr2_10741792     ASom    T    C        0      0        2 
   2   chr2_10741792     HCab    T    C        0      0        2 
   2   chr2_10741792     HPrz    T    C        0      0        2 
   2   chr2_10741792     ZBoe    T    C        0      0        2 
   2   chr2_10741792     ZGre    T    C        0      0        2 
   2   chr2_10741792     ZHar    T    C        0      0        2 
   2   chr2_10741792   Sample    T    C        0      0        2 
   2   chr2_10748678     AAsi    C    G        0      0        2 
   2   chr2_10748678     AKia    C    G        0      0        2 
   2   chr2_10748678     AOna    C    G        0      0        2 
   2   chr2_10748678     ASom    C    G        0      0        2 
   2   chr2_10748678     HCab    C    G        1      2        2 
   2   chr2_10748678     HPrz    C    G        1      2        2 
   2   chr2_10748678     ZBoe    C    G        0      0        2 
   2   chr2_10748678     ZGre    C    G        0      0        2 
   2   chr2_10748678     ZHar    C    G        0      0        2 
   2   chr2_10748678   Sample    C    G        0      0        2 
   2   chr2_10749857     AAsi    T    C        0      0        2 
   2   chr2_10749857     AKia    T    C        0      0        2 
   2   chr2_10749857     AOna    T    C        0      0        2 
   2   chr2_10749857     ASom    T    C        0      0        2 
   2   chr2_10749857     HCab    T    C        0      0        2 
   2   chr2_10749857     HPrz    T    C        0      0        2 
   2   chr2_10749857     ZBoe    T    C        0      0        2 
   2   chr2_10749857     ZGre    T    C        0      0        2 
   2   chr2_10749857     ZHar    T    C        1      2        2 
   2   chr2_10749857   Sample    T    C        0      0        2 
   2   chr2_10753577     AAsi    G    A        0      0        2 
   2   chr2_10753577     AKia    G    A        0      0        2 
   2   chr2_10753577     AOna    G    A        0      0        2 
   2   chr2_10753577     ASom    G    A        0      0        2 
   2   chr2_10753577     HCab    G    A        1      2        2 
   2   chr2_10753577     HPrz    G    A        1      2        2 
   2   chr2_10753577     ZBoe    G    A        0      0        2 
   2   chr2_10753577     ZGre    G    A        0      0        2 
   2   chr2_10753577     ZHar    G    A        0      0        2 
   2   chr2_10753577   Sample    G    A        0      0        2 
   2   chr2_10763290     AAsi    T    C        0      0        2 
   2   chr2_10763290     AKia    T    C        0      0        2 
   2   chr2_10763290     AOna    T    C        0      0        2 
   2   chr2_10763290     ASom    T    C        0      0        2 
   2   chr2_10763290     HCab    T    C        0      0        2 
   2   chr2_10763290     HPrz    T    C        0      0        2 
   2   chr2_10763290     ZBoe    T    C        0      0        2 
   2   chr2_10763290     ZGre    T    C        0      0        2 
   2   chr2_10763290     ZHar    T    C        1      2        2 
   2   chr2_10763290   Sample    T    C        0      0        2 
   2   chr2_10765324     AAsi    T    C        0      0        2 
   2   chr2_10765324     AKia    T    C        0      0        2 
   2   chr2_10765324     AOna    T    C        1      2        2 
   2   chr2_10765324     ASom    T    C        0      0        2 
   2   chr2_10765324     HCab    T    C        0      0        2 
   2   chr2_10765324     HPrz    T    C        0      0        2 
   2   chr2_10765324     ZBoe    T    C        0      0        2 
   2   chr2_10765324     ZGre    T    C        0      0        2 
   2   chr2_10765324     ZHar    T    C        0      0        2 
   2   chr2_10765324   Sample    T    C        0      0        2 
   2   chr2_10766079     AAsi    G    A        0      0        2 
   2   chr2_10766079     AKia    G    A        0      0        2 
   2   chr2_10766079     AOna    G    A        0      0        2 
   2   chr2_10766079     ASom    G    A        0      0        2 
   2   chr2_10766079     HCab    G    A        0      0        2 
   2   chr2_10766079     HPrz    G    A        0      0        2 
   2   chr2_10766079     ZBoe    G    A      0.5      1        2 
   2   chr2_10766079     ZGre    G    A        0      0        2 
   2   chr2_10766079     ZHar    G    A        0      0        2 
   2   chr2_10766079   Sample    G    A        0      0        2 
   2   chr2_10766956     AAsi    T    C        0      0        2 
   2   chr2_10766956     AKia    T    C        0      0        2 
   2   chr2_10766956     AOna    T    C        0      0        2 
   2   chr2_10766956     ASom    T    C        0      0        2 
   2   chr2_10766956     HCab    T    C      0.5      1        2 
   2   chr2_10766956     HPrz    T    C        0      0        2 
   2   chr2_10766956     ZBoe    T    C        0      0        2 
   2   chr2_10766956     ZGre    T    C        0      0        2 
   2   chr2_10766956     ZHar    T    C        0      0        2 
   2   chr2_10766956   Sample    T    C        0      0        2 
   2   chr2_10767120     AAsi    T    C        0      0        2 
   2   chr2_10767120     AKia    T    C        0      0        2 
   2   chr2_10767120     AOna    T    C        0      0        2 
   2   chr2_10767120     ASom    T    C        0      0        2 
   2   chr2_10767120     HCab    T    C        0      0        2 
   2   chr2_10767120     HPrz    T    C        0      0        2 
   2   chr2_10767120     ZBoe    T    C        0      0        2 
   2   chr2_10767120     ZGre    T    C      0.5      1        2 
   2   chr2_10767120     ZHar    T    C        0      0        2 
   2   chr2_10767120   Sample    T    C        0      0        2 
   2   chr2_10771062     AAsi    A    G        0      0        2 
   2   chr2_10771062     AKia    A    G        0      0        2 
   2   chr2_10771062     AOna    A    G        0      0        2 
   2   chr2_10771062     ASom    A    G        0      0        2 
   2   chr2_10771062     HCab    A    G        0      0        2 
   2   chr2_10771062     HPrz    A    G        0      0        2 
   2   chr2_10771062     ZBoe    A    G        0      0        2 
   2   chr2_10771062     ZGre    A    G        1      2        2 
   2   chr2_10771062     ZHar    A    G        0      0        2 
   2   chr2_10771062   Sample    A    G        0      0        2 
   2   chr2_10775130     AAsi    G    T        0      0        2 
   2   chr2_10775130     AKia    G    T        0      0        2 
   2   chr2_10775130     AOna    G    T        0      0        2 
   2   chr2_10775130     ASom    G    T        0      0        2 
   2   chr2_10775130     HCab    G    T        1      2        2 
   2   chr2_10775130     HPrz    G    T        1      2        2 
   2   chr2_10775130     ZBoe    G    T        0      0        2 
   2   chr2_10775130     ZGre    G    T        0      0        2 
   2   chr2_10775130     ZHar    G    T        0      0        2 
   2   chr2_10775130   Sample    G    T        0      0        2 
   2   chr2_10775488     AAsi    T    C        0      0        2 
   2   chr2_10775488     AKia    T    C        0      0        2 
   2   chr2_10775488     AOna    T    C        0      0        2 
   2   chr2_10775488     ASom    T    C        1      2        2 
   2   chr2_10775488     HCab    T    C        0      0        2 
   2   chr2_10775488     HPrz    T    C        0      0        2 
   2   chr2_10775488     ZBoe    T    C        0      0        2 
   2   chr2_10775488     ZGre    T    C        0      0        2 
   2   chr2_10775488     ZHar    T    C        0      0        2 
   2   chr2_10775488   Sample    T    C        0      0        2 
   2   chr2_10785250     AAsi    G    A        0      0        2 
   2   chr2_10785250     AKia    G    A        0      0        2 
   2   chr2_10785250     AOna    G    A        0      0        2 
   2   chr2_10785250     ASom    G    A        0      0        2 
   2   chr2_10785250     HCab    G    A        0      0        2 
   2   chr2_10785250     HPrz    G    A        0      0        2 
   2   chr2_10785250     ZBoe    G    A        0      0        2 
   2   chr2_10785250     ZGre    G    A        0      0        2 
   2   chr2_10785250     ZHar    G    A        1      2        2 
   2   chr2_10785250   Sample    G    A        0      0        2 
   2   chr2_10791935     AAsi    G    A        0      0        2 
   2   chr2_10791935     AKia    G    A        0      0        2 
   2   chr2_10791935     AOna    G    A        0      0        2 
   2   chr2_10791935     ASom    G    A        0      0        2 
   2   chr2_10791935     HCab    G    A        0      0        2 
   2   chr2_10791935     HPrz    G    A        0      0        2 
   2   chr2_10791935     ZBoe    G    A        0      0        2 
   2   chr2_10791935     ZGre    G    A      0.5      1        2 
   2   chr2_10791935     ZHar    G    A        0      0        2 
   2   chr2_10791935   Sample    G    A        0      0        2 
   2   chr2_10793125     AAsi    A    G        0      0        2 
   2   chr2_10793125     AKia    A    G        0      0        2 
   2   chr2_10793125     AOna    A    G        0      0        2 
   2   chr2_10793125     ASom    A    G        0      0        2 
   2   chr2_10793125     HCab    A    G        0      0        2 
   2   chr2_10793125     HPrz    A    G        0      0        2 
   2   chr2_10793125     ZBoe    A    G        0      0        2 
   2   chr2_10793125     ZGre    A    G        0      0        2 
   2   chr2_10793125     ZHar    A    G        1      2        2 
   2   chr2_10793125   Sample    A    G        0      0        2 
   2   chr2_10795143     AAsi    T    C        0      0        2 
   2   chr2_10795143     AKia    T    C        0      0        2 
   2   chr2_10795143     AOna    T    C        0      0        2 
   2   chr2_10795143     ASom    T    C        0      0        2 
   2   chr2_10795143     HCab    T    C        0      0        2 
   2   chr2_10795143     HPrz    T    C        0      0        2 
   2   chr2_10795143     ZBoe    T    C        1      2        2 
   2   chr2_10795143     ZGre    T    C        1      2        2 
   2   chr2_10795143     ZHar    T    C        1      2        2 
   2   chr2_10795143   Sample    T    C        0      0        2 
   2   chr2_10798211     AAsi    G    A        0      0        2 
   2   chr2_10798211     AKia    G    A        0      0        2 
   2   chr2_10798211     AOna    G    A        0      0        2 
   2   chr2_10798211     ASom    G    A        1      2        2 
   2   chr2_10798211     HCab    G    A        0      0        2 
   2   chr2_10798211     HPrz    G    A        0      0        2 
   2   chr2_10798211     ZBoe    G    A        0      0        2 
   2   chr2_10798211     ZGre    G    A        0      0        2 
   2   chr2_10798211     ZHar    G    A        0      0        2 
   2   chr2_10798211   Sample    G    A        0      0        2 
   2   chr2_10799905     AAsi    A    G        0      0        2 
   2   chr2_10799905     AKia    A    G        0      0        2 
   2   chr2_10799905     AOna    A    G        0      0        2 
   2   chr2_10799905     ASom    A    G        0      0        2 
   2   chr2_10799905     HCab    A    G        0      0        2 
   2   chr2_10799905     HPrz    A    G        0      0        2 
   2   chr2_10799905     ZBoe    A    G        0      0        2 
   2   chr2_10799905     ZGre    A    G        0      0        2 
   2   chr2_10799905     ZHar    A    G        1      2        2 
   2   chr2_10799905   Sample    A    G        0      0        2 
   2   chr2_10806784     AAsi    A    G        0      0        2 
   2   chr2_10806784     AKia    A    G        0      0        2 
   2   chr2_10806784     AOna    A    G        0      0        2 
   2   chr2_10806784     ASom    A    G        0      0        2 
   2   chr2_10806784     HCab    A    G      0.5      1        2 
   2   chr2_10806784     HPrz    A    G      0.5      1        2 
   2   chr2_10806784     ZBoe    A    G        0      0        2 
   2   chr2_10806784     ZGre    A    G        0      0        2 
   2   chr2_10806784     ZHar    A    G        0      0        2 
   2   chr2_10806784   Sample    A    G        0      0        2 
   2   chr2_10815485     AAsi    A    G        0      0        2 
   2   chr2_10815485     AKia    A    G        0      0        2 
   2   chr2_10815485     AOna    A    G        0      0        2 
   2   chr2_10815485     ASom    A    G        0      0        2 
   2   chr2_10815485     HCab    A    G        0      0        2 
   2   chr2_10815485     HPrz    A    G        0      0        2 
   2   chr2_10815485     ZBoe    A    G      0.5      1        2 
   2   chr2_10815485     ZGre    A    G        0      0        2 
   2   chr2_10815485     ZHar    A    G        0      0        2 
   2   chr2_10815485   Sample    A    G        0      0        2 
   2   chr2_10819834     AAsi    C    T        1      2        2 
   2   chr2_10819834     AKia    C    T        0      0        2 
   2   chr2_10819834     AOna    C    T        1      2        2 
   2   chr2_10819834     ASom    C    T        1      2        2 
   2   chr2_10819834     HCab    C    T        0      0        2 
   2   chr2_10819834     HPrz    C    T        0      0        2 
   2   chr2_10819834     ZBoe    C    T        0      0        2 
   2   chr2_10819834     ZGre    C    T        0      0        2 
   2   chr2_10819834     ZHar    C    T        0      0        2 
   2   chr2_10819834   Sample    C    T        1      2        2 
   2   chr2_10821378     AAsi    A    G        1      2        2 
   2   chr2_10821378     AKia    A    G        1      2        2 
   2   chr2_10821378     AOna    A    G        1      2        2 
   2   chr2_10821378     ASom    A    G        1      2        2 
   2   chr2_10821378     HCab    A    G        0      0        2 
   2   chr2_10821378     HPrz    A    G        0      0        2 
   2   chr2_10821378     ZBoe    A    G        0      0        2 
   2   chr2_10821378     ZGre    A    G        0      0        2 
   2   chr2_10821378     ZHar    A    G        0      0        2 
   2   chr2_10821378   Sample    A    G        1      2        2 
   2   chr2_10824020     AAsi    G    A        0      0        2 
   2   chr2_10824020     AKia    G    A        0      0        2 
   2   chr2_10824020     AOna    G    A        0      0        2 
   2   chr2_10824020     ASom    G    A        0      0        2 
   2   chr2_10824020     HCab    G    A        1      2        2 
   2   chr2_10824020     HPrz    G    A        1      2        2 
   2   chr2_10824020     ZBoe    G    A        0      0        2 
   2   chr2_10824020     ZGre    G    A        0      0        2 
   2   chr2_10824020     ZHar    G    A        0      0        2 
   2   chr2_10824020   Sample    G    A        0      0        2 
   2   chr2_10824379     AAsi    G    T        0      0        2 
   2   chr2_10824379     AKia    G    T        0      0        2 
   2   chr2_10824379     AOna    G    T        0      0        2 
   2   chr2_10824379     ASom    G    T        0      0        2 
   2   chr2_10824379     HCab    G    T        0      0        2 
   2   chr2_10824379     HPrz    G    T        0      0        2 
   2   chr2_10824379     ZBoe    G    T      0.5      1        2 
   2   chr2_10824379     ZGre    G    T        0      0        2 
   2   chr2_10824379     ZHar    G    T        0      0        2 
   2   chr2_10824379   Sample    G    T        0      0        2 
   2   chr2_10829937     AAsi    T    C        0      0        2 
   2   chr2_10829937     AKia    T    C        0      0        2 
   2   chr2_10829937     AOna    T    C        0      0        2 
   2   chr2_10829937     ASom    T    C        0      0        2 
   2   chr2_10829937     HCab    T    C        1      2        2 
   2   chr2_10829937     HPrz    T    C        1      2        2 
   2   chr2_10829937     ZBoe    T    C        0      0        2 
   2   chr2_10829937     ZGre    T    C        0      0        2 
   2   chr2_10829937     ZHar    T    C        0      0        2 
   2   chr2_10829937   Sample    T    C        0      0        2 
   2   chr2_10831061     AAsi    G    T        0      0        2 
   2   chr2_10831061     AKia    G    T        0      0        2 
   2   chr2_10831061     AOna    G    T        0      0        2 
   2   chr2_10831061     ASom    G    T        0      0        2 
   2   chr2_10831061     HCab    G    T        1      2        2 
   2   chr2_10831061     HPrz    G    T        1      2        2 
   2   chr2_10831061     ZBoe    G    T        0      0        2 
   2   chr2_10831061     ZGre    G    T        0      0        2 
   2   chr2_10831061     ZHar    G    T        0      0        2 
   2   chr2_10831061   Sample    G    T        0      0        2 
   2   chr2_10831381     AAsi    G    T        0      0        2 
   2   chr2_10831381     AKia    G    T        0      0        2 
   2   chr2_10831381     AOna    G    T        0      0        2 
   2   chr2_10831381     ASom    G    T        0      0        2 
   2   chr2_10831381     HCab    G    T        1      2        2 
   2   chr2_10831381     HPrz    G    T        1      2        2 
   2   chr2_10831381     ZBoe    G    T        0      0        2 
   2   chr2_10831381     ZGre    G    T        0      0        2 
   2   chr2_10831381     ZHar    G    T        0      0        2 
   2   chr2_10831381   Sample    G    T        0      0        2 
   2   chr2_10831454     AAsi    T    C        0      0        2 
   2   chr2_10831454     AKia    T    C        0      0        2 
   2   chr2_10831454     AOna    T    C        0      0        2 
   2   chr2_10831454     ASom    T    C        0      0        2 
   2   chr2_10831454     HCab    T    C        1      2        2 
   2   chr2_10831454     HPrz    T    C        1      2        2 
   2   chr2_10831454     ZBoe    T    C        0      0        2 
   2   chr2_10831454     ZGre    T    C        0      0        2 
   2   chr2_10831454     ZHar    T    C        0      0        2 
   2   chr2_10831454   Sample    T    C        0      0        2 
   2   chr2_10832048     AAsi    A    G        0      0        2 
   2   chr2_10832048     AKia    A    G        0      0        2 
   2   chr2_10832048     AOna    A    G      0.5      1        2 
   2   chr2_10832048     ASom    A    G        0      0        2 
   2   chr2_10832048     HCab    A    G        0      0        2 
   2   chr2_10832048     HPrz    A    G        0      0        2 
   2   chr2_10832048     ZBoe    A    G        0      0        2 
   2   chr2_10832048     ZGre    A    G        0      0        2 
   2   chr2_10832048     ZHar    A    G        0      0        2 
   2   chr2_10832048   Sample    A    G        0      0        2 
   2   chr2_10835656     AAsi    T    C        1      2        2 
   2   chr2_10835656     AKia    T    C        0      0        2 
   2   chr2_10835656     AOna    T    C        0      0        2 
   2   chr2_10835656     ASom    T    C        1      2        2 
   2   chr2_10835656     HCab    T    C        0      0        2 
   2   chr2_10835656     HPrz    T    C        0      0        2 
   2   chr2_10835656     ZBoe    T    C        0      0        2 
   2   chr2_10835656     ZGre    T    C        0      0        2 
   2   chr2_10835656     ZHar    T    C        0      0        2 
   2   chr2_10835656   Sample    T    C        1      2        2 
   2   chr2_10837324     AAsi    T    C        0      0        2 
   2   chr2_10837324     AKia    T    C        0      0        2 
   2   chr2_10837324     AOna    T    C        0      0        2 
   2   chr2_10837324     ASom    T    C        0      0        2 
   2   chr2_10837324     HCab    T    C      0.5      1        2 
   2   chr2_10837324     HPrz    T    C        0      0        2 
   2   chr2_10837324     ZBoe    T    C        0      0        2 
   2   chr2_10837324     ZGre    T    C        0      0        2 
   2   chr2_10837324     ZHar    T    C        0      0        2 
   2   chr2_10837324   Sample    T    C        0      0        2 
   2   chr2_10846592     AAsi    G    A        0      0        2 
   2   chr2_10846592     AKia    G    A        0      0        2 
   2   chr2_10846592     AOna    G    A        0      0        2 
   2   chr2_10846592     ASom    G    A        0      0        2 
   2   chr2_10846592     HCab    G    A        1      2        2 
   2   chr2_10846592     HPrz    G    A        1      2        2 
   2   chr2_10846592     ZBoe    G    A        0      0        2 
   2   chr2_10846592     ZGre    G    A        0      0        2 
   2   chr2_10846592     ZHar    G    A        0      0        2 
   2   chr2_10846592   Sample    G    A        0      0        2 
   2   chr2_10848577     AAsi    G    T        0      0        2 
   2   chr2_10848577     AKia    G    T        0      0        2 
   2   chr2_10848577     AOna    G    T      0.5      1        2 
   2   chr2_10848577     ASom    G    T        0      0        2 
   2   chr2_10848577     HCab    G    T        0      0        2 
   2   chr2_10848577     HPrz    G    T        0      0        2 
   2   chr2_10848577     ZBoe    G    T        0      0        2 
   2   chr2_10848577     ZGre    G    T        0      0        2 
   2   chr2_10848577     ZHar    G    T        0      0        2 
   2   chr2_10848577   Sample    G    T        0      0        2 
   2   chr2_10851594     AAsi    C    T        1      2        2 
   2   chr2_10851594     AKia    C    T        0      0        2 
   2   chr2_10851594     AOna    C    T        0      0        2 
   2   chr2_10851594     ASom    C    T        1      2        2 
   2   chr2_10851594     HCab    C    T        0      0        2 
   2   chr2_10851594     HPrz    C    T        0      0        2 
   2   chr2_10851594     ZBoe    C    T        0      0        2 
   2   chr2_10851594     ZGre    C    T        0      0        2 
   2   chr2_10851594     ZHar    C    T        0      0        2 
   2   chr2_10851594   Sample    C    T        1      2        2 
   2   chr2_10852175     AAsi    C    T        0      0        2 
   2   chr2_10852175     AKia    C    T        0      0        2 
   2   chr2_10852175     AOna    C    T        0      0        2 
   2   chr2_10852175     ASom    C    T        0      0        2 
   2   chr2_10852175     HCab    C    T        0      0        2 
   2   chr2_10852175     HPrz    C    T        0      0        2 
   2   chr2_10852175     ZBoe    C    T        0      0        2 
   2   chr2_10852175     ZGre    C    T        1      2        2 
   2   chr2_10852175     ZHar    C    T        0      0        2 
   2   chr2_10852175   Sample    C    T        0      0        2 
   2   chr2_10854412     AAsi    A    G        0      0        2 
   2   chr2_10854412     AKia    A    G        0      0        2 
   2   chr2_10854412     AOna    A    G        0      0        2 
   2   chr2_10854412     ASom    A    G        0      0        2 
   2   chr2_10854412     HCab    A    G        0      0        2 
   2   chr2_10854412     HPrz    A    G        0      0        2 
   2   chr2_10854412     ZBoe    A    G        0      0        2 
   2   chr2_10854412     ZGre    A    G        0      0        2 
   2   chr2_10854412     ZHar    A    G        1      2        2 
   2   chr2_10854412   Sample    A    G        0      0        2 
   2   chr2_10856197     AAsi    T    C        0      0        2 
   2   chr2_10856197     AKia    T    C        0      0        2 
   2   chr2_10856197     AOna    T    C        0      0        2 
   2   chr2_10856197     ASom    T    C        0      0        2 
   2   chr2_10856197     HCab    T    C        0      0        2 
   2   chr2_10856197     HPrz    T    C        0      0        2 
   2   chr2_10856197     ZBoe    T    C        1      2        2 
   2   chr2_10856197     ZGre    T    C        0      0        2 
   2   chr2_10856197     ZHar    T    C        0      0        2 
   2   chr2_10856197   Sample    T    C        0      0        2 
   2   chr2_10856407     AAsi    G    A        0      0        2 
   2   chr2_10856407     AKia    G    A        0      0        2 
   2   chr2_10856407     AOna    G    A        0      0        2 
   2   chr2_10856407     ASom    G    A        0      0        2 
   2   chr2_10856407     HCab    G    A        1      2        2 
   2   chr2_10856407     HPrz    G    A        1      2        2 
   2   chr2_10856407     ZBoe    G    A        0      0        2 
   2   chr2_10856407     ZGre    G    A        0      0        2 
   2   chr2_10856407     ZHar    G    A        0      0        2 
   2   chr2_10856407   Sample    G    A        0      0        2 
   2   chr2_10857107     AAsi    A    G        0      0        2 
   2   chr2_10857107     AKia    A    G        0      0        2 
   2   chr2_10857107     AOna    A    G        0      0        2 
   2   chr2_10857107     ASom    A    G        0      0        2 
   2   chr2_10857107     HCab    A    G        0      0        2 
   2   chr2_10857107     HPrz    A    G        0      0        2 
   2   chr2_10857107     ZBoe    A    G        1      2        2 
   2   chr2_10857107     ZGre    A    G        0      0        2 
   2   chr2_10857107     ZHar    A    G        0      0        2 
   2   chr2_10857107   Sample    A    G        0      0        2 
   2   chr2_10857735     AAsi    T    C        0      0        2 
   2   chr2_10857735     AKia    T    C        0      0        2 
   2   chr2_10857735     AOna    T    C        0      0        2 
   2   chr2_10857735     ASom    T    C        0      0        2 
   2   chr2_10857735     HCab    T    C        0      0        2 
   2   chr2_10857735     HPrz    T    C        0      0        2 
   2   chr2_10857735     ZBoe    T    C        1      2        2 
   2   chr2_10857735     ZGre    T    C        0      0        2 
   2   chr2_10857735     ZHar    T    C        0      0        2 
   2   chr2_10857735   Sample    T    C        0      0        2 
   2   chr2_10870536     AAsi    T    C        0      0        2 
   2   chr2_10870536     AKia    T    C        0      0        2 
   2   chr2_10870536     AOna    T    C        0      0        2 
   2   chr2_10870536     ASom    T    C        0      0        2 
   2   chr2_10870536     HCab    T    C        0      0        2 
   2   chr2_10870536     HPrz    T    C        0      0        2 
   2   chr2_10870536     ZBoe    T    C        1      2        2 
   2   chr2_10870536     ZGre    T    C        0      0        2 
   2   chr2_10870536     ZHar    T    C        0      0        2 
   2   chr2_10870536   Sample    T    C        0      0        2 
   2   chr2_10877338     AAsi    A    G        0      0        2 
   2   chr2_10877338     AKia    A    G        0      0        2 
   2   chr2_10877338     AOna    A    G        0      0        2 
   2   chr2_10877338     ASom    A    G        0      0        2 
   2   chr2_10877338     HCab    A    G        0      0        2 
   2   chr2_10877338     HPrz    A    G      0.5      1        2 
   2   chr2_10877338     ZBoe    A    G        0      0        2 
   2   chr2_10877338     ZGre    A    G        0      0        2 
   2   chr2_10877338     ZHar    A    G        0      0        2 
   2   chr2_10877338   Sample    A    G        0      0        2 
   2   chr2_10879823     AAsi    C    G        0      0        2 
   2   chr2_10879823     AKia    C    G        0      0        2 
   2   chr2_10879823     AOna    C    G        0      0        2 
   2   chr2_10879823     ASom    C    G        0      0        2 
   2   chr2_10879823     HCab    C    G        0      0        2 
   2   chr2_10879823     HPrz    C    G      0.5      1        2 
   2   chr2_10879823     ZBoe    C    G        0      0        2 
   2   chr2_10879823     ZGre    C    G        0      0        2 
   2   chr2_10879823     ZHar    C    G        0      0        2 
   2   chr2_10879823   Sample    C    G        0      0        2 
   2   chr2_10881814     AAsi    G    A        0      0        2 
   2   chr2_10881814     AKia    G    A        0      0        2 
   2   chr2_10881814     AOna    G    A        0      0        2 
   2   chr2_10881814     ASom    G    A        0      0        2 
   2   chr2_10881814     HCab    G    A        1      2        2 
   2   chr2_10881814     HPrz    G    A        1      2        2 
   2   chr2_10881814     ZBoe    G    A        0      0        2 
   2   chr2_10881814     ZGre    G    A        0      0        2 
   2   chr2_10881814     ZHar    G    A        0      0        2 
   2   chr2_10881814   Sample    G    A        0      0        2 
   2   chr2_10882751     AAsi    T    G        0      0        2 
   2   chr2_10882751     AKia    T    G        0      0        2 
   2   chr2_10882751     AOna    T    G        0      0        2 
   2   chr2_10882751     ASom    T    G        0      0        2 
   2   chr2_10882751     HCab    T    G        0      0        2 
   2   chr2_10882751     HPrz    T    G        1      2        2 
   2   chr2_10882751     ZBoe    T    G        0      0        2 
   2   chr2_10882751     ZGre    T    G        0      0        2 
   2   chr2_10882751     ZHar    T    G        0      0        2 
   2   chr2_10882751   Sample    T    G        0      0        2 
   2   chr2_10883308     AAsi    T    C        0      0        2 
   2   chr2_10883308     AKia    T    C        0      0        2 
   2   chr2_10883308     AOna    T    C        0      0        2 
   2   chr2_10883308     ASom    T    C        0      0        2 
   2   chr2_10883308     HCab    T    C        1      2        2 
   2   chr2_10883308     HPrz    T    C        1      2        2 
   2   chr2_10883308     ZBoe    T    C        0      0        2 
   2   chr2_10883308     ZGre    T    C        0      0        2 
   2   chr2_10883308     ZHar    T    C        0      0        2 
   2   chr2_10883308   Sample    T    C        0      0        2 
   2   chr2_10889722     AAsi    A    G        0      0        2 
   2   chr2_10889722     AKia    A    G        0      0        2 
   2   chr2_10889722     AOna    A    G        0      0        2 
   2   chr2_10889722     ASom    A    G        0      0        2 
   2   chr2_10889722     HCab    A    G        0      0        2 
   2   chr2_10889722     HPrz    A    G        0      0        2 
   2   chr2_10889722     ZBoe    A    G        0      0        2 
   2   chr2_10889722     ZGre    A    G        0      0        2 
   2   chr2_10889722     ZHar    A    G        1      2        2 
   2   chr2_10889722   Sample    A    G        0      0        2 
   2   chr2_10890531     AAsi    T    C        0      0        2 
   2   chr2_10890531     AKia    T    C        0      0        2 
   2   chr2_10890531     AOna    T    C        0      0        2 
   2   chr2_10890531     ASom    T    C        0      0        2 
   2   chr2_10890531     HCab    T    C        0      0        2 
   2   chr2_10890531     HPrz    T    C      0.5      1        2 
   2   chr2_10890531     ZBoe    T    C        0      0        2 
   2   chr2_10890531     ZGre    T    C        0      0        2 
   2   chr2_10890531     ZHar    T    C        0      0        2 
   2   chr2_10890531   Sample    T    C        0      0        2 
   2   chr2_10895861     AAsi    G    A        0      0        2 
   2   chr2_10895861     AKia    G    A        1      2        2 
   2   chr2_10895861     AOna    G    A      0.5      1        2 
   2   chr2_10895861     ASom    G    A        0      0        2 
   2   chr2_10895861     HCab    G    A        0      0        2 
   2   chr2_10895861     HPrz    G    A        0      0        2 
   2   chr2_10895861     ZBoe    G    A        0      0        2 
   2   chr2_10895861     ZGre    G    A        0      0        2 
   2   chr2_10895861     ZHar    G    A        0      0        2 
   2   chr2_10895861   Sample    G    A        0      0        2 
   2   chr2_10901739     AAsi    T    G        0      0        2 
   2   chr2_10901739     AKia    T    G        1      2        2 
   2   chr2_10901739     AOna    T    G        0      0        2 
   2   chr2_10901739     ASom    T    G        0      0        2 
   2   chr2_10901739     HCab    T    G        0      0        2 
   2   chr2_10901739     HPrz    T    G        0      0        2 
   2   chr2_10901739     ZBoe    T    G        0      0        2 
   2   chr2_10901739     ZGre    T    G        0      0        2 
   2   chr2_10901739     ZHar    T    G        0      0        2 
   2   chr2_10901739   Sample    T    G        0      0        2 
   2   chr2_10901768     AAsi    C    T        0      0        2 
   2   chr2_10901768     AKia    C    T        0      0        2 
   2   chr2_10901768     AOna    C    T        0      0        2 
   2   chr2_10901768     ASom    C    T        0      0        2 
   2   chr2_10901768     HCab    C    T        1      2        2 
   2   chr2_10901768     HPrz    C    T        1      2        2 
   2   chr2_10901768     ZBoe    C    T        0      0        2 
   2   chr2_10901768     ZGre    C    T        0      0        2 
   2   chr2_10901768     ZHar    C    T        0      0        2 
   2   chr2_10901768   Sample    C    T        0      0        2 
   2   chr2_10905136     AAsi    A    G        1      2        2 
   2   chr2_10905136     AKia    A    G        0      0        2 
   2   chr2_10905136     AOna    A    G        0      0        2 
   2   chr2_10905136     ASom    A    G        1      2        2 
   2   chr2_10905136     HCab    A    G        0      0        2 
   2   chr2_10905136     HPrz    A    G      0.5      1        2 
   2   chr2_10905136     ZBoe    A    G        0      0        2 
   2   chr2_10905136     ZGre    A    G        0      0        2 
   2   chr2_10905136     ZHar    A    G        0      0        2 
   2   chr2_10905136   Sample    A    G        1      2        2 
   2   chr2_10915919     AAsi    T    C        0      0        2 
   2   chr2_10915919     AKia    T    C        0      0        2 
   2   chr2_10915919     AOna    T    C        0      0        2 
   2   chr2_10915919     ASom    T    C        0      0        2 
   2   chr2_10915919     HCab    T    C        0      0        2 
   2   chr2_10915919     HPrz    T    C      0.5      1        2 
   2   chr2_10915919     ZBoe    T    C        0      0        2 
   2   chr2_10915919     ZGre    T    C        0      0        2 
   2   chr2_10915919     ZHar    T    C        0      0        2 
   2   chr2_10915919   Sample    T    C        0      0        2 
   2   chr2_10920724     AAsi    A    G        0      0        2 
   2   chr2_10920724     AKia    A    G        0      0        2 
   2   chr2_10920724     AOna    A    G      0.5      1        2 
   2   chr2_10920724     ASom    A    G        0      0        2 
   2   chr2_10920724     HCab    A    G        0      0        2 
   2   chr2_10920724     HPrz    A    G        0      0        2 
   2   chr2_10920724     ZBoe    A    G        0      0        2 
   2   chr2_10920724     ZGre    A    G        0      0        2 
   2   chr2_10920724     ZHar    A    G        0      0        2 
   2   chr2_10920724   Sample    A    G        0      0        2 
   2   chr2_10921971     AAsi    T    C        0      0        2 
   2   chr2_10921971     AKia    T    C        0      0        2 
   2   chr2_10921971     AOna    T    C      0.5      1        2 
   2   chr2_10921971     ASom    T    C        0      0        2 
   2   chr2_10921971     HCab    T    C        0      0        2 
   2   chr2_10921971     HPrz    T    C        0      0        2 
   2   chr2_10921971     ZBoe    T    C        0      0        2 
   2   chr2_10921971     ZGre    T    C        0      0        2 
   2   chr2_10921971     ZHar    T    C        0      0        2 
   2   chr2_10921971   Sample    T    C        0      0        2 
   2   chr2_10925440     AAsi    C    T        0      0        2 
   2   chr2_10925440     AKia    C    T        0      0        2 
   2   chr2_10925440     AOna    C    T        0      0        2 
   2   chr2_10925440     ASom    C    T        0      0        2 
   2   chr2_10925440     HCab    C    T        1      2        2 
   2   chr2_10925440     HPrz    C    T        1      2        2 
   2   chr2_10925440     ZBoe    C    T        0      0        2 
   2   chr2_10925440     ZGre    C    T        0      0        2 
   2   chr2_10925440     ZHar    C    T        0      0        2 
   2   chr2_10925440   Sample    C    T        0      0        2 
   2   chr2_10925809     AAsi    T    A        0      0        2 
   2   chr2_10925809     AKia    T    A        0      0        2 
   2   chr2_10925809     AOna    T    A        0      0        2 
   2   chr2_10925809     ASom    T    A        0      0        2 
   2   chr2_10925809     HCab    T    A        1      2        2 
   2   chr2_10925809     HPrz    T    A        1      2        2 
   2   chr2_10925809     ZBoe    T    A        0      0        2 
   2   chr2_10925809     ZGre    T    A        0      0        2 
   2   chr2_10925809     ZHar    T    A        0      0        2 
   2   chr2_10925809   Sample    T    A        0      0        2 
   2   chr2_10925971     AAsi    G    A        0      0        2 
   2   chr2_10925971     AKia    G    A        0      0        2 
   2   chr2_10925971     AOna    G    A        0      0        2 
   2   chr2_10925971     ASom    G    A        0      0        2 
   2   chr2_10925971     HCab    G    A        0      0        2 
   2   chr2_10925971     HPrz    G    A        0      0        2 
   2   chr2_10925971     ZBoe    G    A        1      2        2 
   2   chr2_10925971     ZGre    G    A        1      2        2 
   2   chr2_10925971     ZHar    G    A        0      0        2 
   2   chr2_10925971   Sample    G    A        0      0        2 
   2   chr2_10929954     AAsi    G    C        0      0        2 
   2   chr2_10929954     AKia    G    C        0      0        2 
   2   chr2_10929954     AOna    G    C        0      0        2 
   2   chr2_10929954     ASom    G    C        0      0        2 
   2   chr2_10929954     HCab    G    C        0      0        2 
   2   chr2_10929954     HPrz    G    C        0      0        2 
   2   chr2_10929954     ZBoe    G    C        0      0        2 
   2   chr2_10929954     ZGre    G    C        0      0        2 
   2   chr2_10929954     ZHar    G    C        1      2        2 
   2   chr2_10929954   Sample    G    C        0      0        2 
   2   chr2_10932475     AAsi    T    C        0      0        2 
   2   chr2_10932475     AKia    T    C        0      0        2 
   2   chr2_10932475     AOna    T    C        0      0        2 
   2   chr2_10932475     ASom    T    C        0      0        2 
   2   chr2_10932475     HCab    T    C        0      0        2 
   2   chr2_10932475     HPrz    T    C        0      0        2 
   2   chr2_10932475     ZBoe    T    C        0      0        2 
   2   chr2_10932475     ZGre    T    C      0.5      1        2 
   2   chr2_10932475     ZHar    T    C        0      0        2 
   2   chr2_10932475   Sample    T    C        0      0        2 
   2   chr2_10933306     AAsi    G    C        0      0        2 
   2   chr2_10933306     AKia    G    C        0      0        2 
   2   chr2_10933306     AOna    G    C        0      0        2 
   2   chr2_10933306     ASom    G    C        0      0        2 
   2   chr2_10933306     HCab    G    C        0      0        2 
   2   chr2_10933306     HPrz    G    C        0      0        2 
   2   chr2_10933306     ZBoe    G    C        0      0        2 
   2   chr2_10933306     ZGre    G    C      0.5      1        2 
   2   chr2_10933306     ZHar    G    C        0      0        2 
   2   chr2_10933306   Sample    G    C        0      0        2 
   2   chr2_10941327     AAsi    T    C        0      0        2 
   2   chr2_10941327     AKia    T    C        0      0        2 
   2   chr2_10941327     AOna    T    C      0.5      1        2 
   2   chr2_10941327     ASom    T    C        0      0        2 
   2   chr2_10941327     HCab    T    C        0      0        2 
   2   chr2_10941327     HPrz    T    C        0      0        2 
   2   chr2_10941327     ZBoe    T    C        0      0        2 
   2   chr2_10941327     ZGre    T    C        0      0        2 
   2   chr2_10941327     ZHar    T    C        0      0        2 
   2   chr2_10941327   Sample    T    C        0      0        2 
   2   chr2_10959484     AAsi    A    C        0      0        2 
   2   chr2_10959484     AKia    A    C        0      0        2 
   2   chr2_10959484     AOna    A    C        0      0        2 
   2   chr2_10959484     ASom    A    C        0      0        2 
   2   chr2_10959484     HCab    A    C        0      0        2 
   2   chr2_10959484     HPrz    A    C        0      0        2 
   2   chr2_10959484     ZBoe    A    C        0      0        2 
   2   chr2_10959484     ZGre    A    C        1      2        2 
   2   chr2_10959484     ZHar    A    C        0      0        2 
   2   chr2_10959484   Sample    A    C        0      0        2 
   2   chr2_10960125     AAsi    G    A        0      0        2 
   2   chr2_10960125     AKia    G    A        0      0        2 
   2   chr2_10960125     AOna    G    A        0      0        2 
   2   chr2_10960125     ASom    G    A        1      2        2 
   2   chr2_10960125     HCab    G    A        0      0        2 
   2   chr2_10960125     HPrz    G    A        0      0        2 
   2   chr2_10960125     ZBoe    G    A        0      0        2 
   2   chr2_10960125     ZGre    G    A        0      0        2 
   2   chr2_10960125     ZHar    G    A        0      0        2 
   2   chr2_10960125   Sample    G    A        0      0        2 
   2   chr2_10960244     AAsi    T    C        0      0        2 
   2   chr2_10960244     AKia    T    C        0      0        2 
   2   chr2_10960244     AOna    T    C        0      0        2 
   2   chr2_10960244     ASom    T    C        0      0        2 
   2   chr2_10960244     HCab    T    C        0      0        2 
   2   chr2_10960244     HPrz    T    C        0      0        2 
   2   chr2_10960244     ZBoe    T    C      0.5      1        2 
   2   chr2_10960244     ZGre    T    C        0      0        2 
   2   chr2_10960244     ZHar    T    C        0      0        2 
   2   chr2_10960244   Sample    T    C        0      0        2 
   2   chr2_10960748     AAsi    A    G        0      0        2 
   2   chr2_10960748     AKia    A    G        0      0        2 
   2   chr2_10960748     AOna    A    G        0      0        2 
   2   chr2_10960748     ASom    A    G        0      0        2 
   2   chr2_10960748     HCab    A    G        0      0        2 
   2   chr2_10960748     HPrz    A    G        0      0        2 
   2   chr2_10960748     ZBoe    A    G      0.5      1        2 
   2   chr2_10960748     ZGre    A    G        0      0        2 
   2   chr2_10960748     ZHar    A    G        0      0        2 
   2   chr2_10960748   Sample    A    G        0      0        2 
   2   chr2_10963767     AAsi    T    G        0      0        2 
   2   chr2_10963767     AKia    T    G        0      0        2 
   2   chr2_10963767     AOna    T    G        0      0        2 
   2   chr2_10963767     ASom    T    G        0      0        2 
   2   chr2_10963767     HCab    T    G        0      0        2 
   2   chr2_10963767     HPrz    T    G        0      0        2 
   2   chr2_10963767     ZBoe    T    G        0      0        2 
   2   chr2_10963767     ZGre    T    G      0.5      1        2 
   2   chr2_10963767     ZHar    T    G        0      0        2 
   2   chr2_10963767   Sample    T    G        0      0        2 
   2   chr2_10966611     AAsi    A    G        0      0        2 
   2   chr2_10966611     AKia    A    G      0.5      1        2 
   2   chr2_10966611     AOna    A    G        0      0        2 
   2   chr2_10966611     ASom    A    G        0      0        2 
   2   chr2_10966611     HCab    A    G        0      0        2 
   2   chr2_10966611     HPrz    A    G        0      0        2 
   2   chr2_10966611     ZBoe    A    G        0      0        2 
   2   chr2_10966611     ZGre    A    G        0      0        2 
   2   chr2_10966611     ZHar    A    G        0      0        2 
   2   chr2_10966611   Sample    A    G        0      0        2 
   2   chr2_10972036     AAsi    T    C        0      0        2 
   2   chr2_10972036     AKia    T    C      0.5      1        2 
   2   chr2_10972036     AOna    T    C        0      0        2 
   2   chr2_10972036     ASom    T    C        0      0        2 
   2   chr2_10972036     HCab    T    C        0      0        2 
   2   chr2_10972036     HPrz    T    C        0      0        2 
   2   chr2_10972036     ZBoe    T    C        0      0        2 
   2   chr2_10972036     ZGre    T    C        0      0        2 
   2   chr2_10972036     ZHar    T    C        0      0        2 
   2   chr2_10972036   Sample    T    C        0      0        2 
   2   chr2_10977136     AAsi    A    G        0      0        2 
   2   chr2_10977136     AKia    A    G        0      0        2 
   2   chr2_10977136     AOna    A    G        0      0        2 
   2   chr2_10977136     ASom    A    G        0      0        2 
   2   chr2_10977136     HCab    A    G        0      0        2 
   2   chr2_10977136     HPrz    A    G        0      0        2 
   2   chr2_10977136     ZBoe    A    G        1      2        2 
   2   chr2_10977136     ZGre    A    G        0      0        2 
   2   chr2_10977136     ZHar    A    G        0      0        2 
   2   chr2_10977136   Sample    A    G        0      0        2 
   2   chr2_10980710     AAsi    T    G        0      0        2 
   2   chr2_10980710     AKia    T    G        0      0        2 
   2   chr2_10980710     AOna    T    G        1      2        2 
   2   chr2_10980710     ASom    T    G        0      0        2 
   2   chr2_10980710     HCab    T    G        0      0        2 
   2   chr2_10980710     HPrz    T    G        0      0        2 
   2   chr2_10980710     ZBoe    T    G        0      0        2 
   2   chr2_10980710     ZGre    T    G        0      0        2 
   2   chr2_10980710     ZHar    T    G        0      0        2 
   2   chr2_10980710   Sample    T    G        0      0        2 
   2   chr2_10997461     AAsi    A    G        0      0        2 
   2   chr2_10997461     AKia    A    G        0      0        2 
   2   chr2_10997461     AOna    A    G        0      0        2 
   2   chr2_10997461     ASom    A    G        0      0        2 
   2   chr2_10997461     HCab    A    G        0      0        2 
   2   chr2_10997461     HPrz    A    G        0      0        2 
   2   chr2_10997461     ZBoe    A    G        0      0        2 
   2   chr2_10997461     ZGre    A    G        0      0        2 
   2   chr2_10997461     ZHar    A    G        1      2        2 
   2   chr2_10997461   Sample    A    G        0      0        2 
   2   chr2_11005945     AAsi    C    T        0      0        2 
   2   chr2_11005945     AKia    C    T        0      0        2 
   2   chr2_11005945     AOna    C    T        0      0        2 
   2   chr2_11005945     ASom    C    T        0      0        2 
   2   chr2_11005945     HCab    C    T        0      0        2 
   2   chr2_11005945     HPrz    C    T        0      0        2 
   2   chr2_11005945     ZBoe    C    T        1      2        2 
   2   chr2_11005945     ZGre    C    T        0      0        2 
   2   chr2_11005945     ZHar    C    T        0      0        2 
   2   chr2_11005945   Sample    C    T        0      0        2 
   2   chr2_11006387     AAsi    A    G        0      0        2 
   2   chr2_11006387     AKia    A    G        0      0        2 
   2   chr2_11006387     AOna    A    G        0      0        2 
   2   chr2_11006387     ASom    A    G        0      0        2 
   2   chr2_11006387     HCab    A    G        0      0        2 
   2   chr2_11006387     HPrz    A    G        0      0        2 
   2   chr2_11006387     ZBoe    A    G        0      0        2 
   2   chr2_11006387     ZGre    A    G        1      2        2 
   2   chr2_11006387     ZHar    A    G        0      0        2 
   2   chr2_11006387   Sample    A    G        0      0        2 
   2   chr2_11010325     AAsi    G    A        0      0        2 
   2   chr2_11010325     AKia    G    A        0      0        2 
   2   chr2_11010325     AOna    G    A      0.5      1        2 
   2   chr2_11010325     ASom    G    A        0      0        2 
   2   chr2_11010325     HCab    G    A        0      0        2 
   2   chr2_11010325     HPrz    G    A        0      0        2 
   2   chr2_11010325     ZBoe    G    A        0      0        2 
   2   chr2_11010325     ZGre    G    A        0      0        2 
   2   chr2_11010325     ZHar    G    A        0      0        2 
   2   chr2_11010325   Sample    G    A        0      0        2 
   2   chr2_11013921     AAsi    T    C      0.5      1        2 
   2   chr2_11013921     AKia    T    C        0      0        2 
   2   chr2_11013921     AOna    T    C        0      0        2 
   2   chr2_11013921     ASom    T    C        0      0        2 
   2   chr2_11013921     HCab    T    C        0      0        2 
   2   chr2_11013921     HPrz    T    C        0      0        2 
   2   chr2_11013921     ZBoe    T    C        0      0        2 
   2   chr2_11013921     ZGre    T    C        0      0        2 
   2   chr2_11013921     ZHar    T    C        0      0        2 
   2   chr2_11013921   Sample    T    C        0      0        2 
   2   chr2_11016393     AAsi    T    G        0      0        2 
   2   chr2_11016393     AKia    T    G        0      0        2 
   2   chr2_11016393     AOna    T    G        0      0        2 
   2   chr2_11016393     ASom    T    G        0      0        2 
   2   chr2_11016393     HCab    T    G        1      2        2 
   2   chr2_11016393     HPrz    T    G        1      2        2 
   2   chr2_11016393     ZBoe    T    G        0      0        2 
   2   chr2_11016393     ZGre    T    G        0      0        2 
   2   chr2_11016393     ZHar    T    G        0      0        2 
   2   chr2_11016393   Sample    T    G        0      0        2 
   2   chr2_11018088     AAsi    T    G        0      0        2 
   2   chr2_11018088     AKia    T    G      0.5      1        2 
   2   chr2_11018088     AOna    T    G      0.5      1        2 
   2   chr2_11018088     ASom    T    G        0      0        2 
   2   chr2_11018088     HCab    T    G        0      0        2 
   2   chr2_11018088     HPrz    T    G        0      0        2 
   2   chr2_11018088     ZBoe    T    G        1      2        2 
   2   chr2_11018088     ZGre    T    G        1      2        2 
   2   chr2_11018088     ZHar    T    G        1      2        2 
   2   chr2_11018088   Sample    T    G        0      0        2 
   2   chr2_11019657     AAsi    G    A        0      0        2 
   2   chr2_11019657     AKia    G    A        0      0        2 
   2   chr2_11019657     AOna    G    A        0      0        2 
   2   chr2_11019657     ASom    G    A        0      0        2 
   2   chr2_11019657     HCab    G    A        1      2        2 
   2   chr2_11019657     HPrz    G    A        1      2        2 
   2   chr2_11019657     ZBoe    G    A        0      0        2 
   2   chr2_11019657     ZGre    G    A        0      0        2 
   2   chr2_11019657     ZHar    G    A        0      0        2 
   2   chr2_11019657   Sample    G    A        0      0        2 
   2   chr2_11023984     AAsi    A    C        0      0        2 
   2   chr2_11023984     AKia    A    C        0      0        2 
   2   chr2_11023984     AOna    A    C        0      0        2 
   2   chr2_11023984     ASom    A    C        0      0        2 
   2   chr2_11023984     HCab    A    C        1      2        2 
   2   chr2_11023984     HPrz    A    C        1      2        2 
   2   chr2_11023984     ZBoe    A    C        0      0        2 
   2   chr2_11023984     ZGre    A    C        0      0        2 
   2   chr2_11023984     ZHar    A    C        0      0        2 
   2   chr2_11023984   Sample    A    C        0      0        2 
   2   chr2_11024707     AAsi    T    C        1      2        2 
   2   chr2_11024707     AKia    T    C        0      0        2 
   2   chr2_11024707     AOna    T    C        0      0        2 
   2   chr2_11024707     ASom    T    C        1      2        2 
   2   chr2_11024707     HCab    T    C        0      0        2 
   2   chr2_11024707     HPrz    T    C        0      0        2 
   2   chr2_11024707     ZBoe    T    C        0      0        2 
   2   chr2_11024707     ZGre    T    C        0      0        2 
   2   chr2_11024707     ZHar    T    C        0      0        2 
   2   chr2_11024707   Sample    T    C        1      2        2 
   2   chr2_11035004     AAsi    T    A        0      0        2 
   2   chr2_11035004     AKia    T    A        0      0        2 
   2   chr2_11035004     AOna    T    A      0.5      1        2 
   2   chr2_11035004     ASom    T    A        0      0        2 
   2   chr2_11035004     HCab    T    A        0      0        2 
   2   chr2_11035004     HPrz    T    A        0      0        2 
   2   chr2_11035004     ZBoe    T    A        0      0        2 
   2   chr2_11035004     ZGre    T    A        0      0        2 
   2   chr2_11035004     ZHar    T    A        0      0        2 
   2   chr2_11035004   Sample    T    A        0      0        2 
   2   chr2_11035376     AAsi    A    G        0      0        2 
   2   chr2_11035376     AKia    A    G        0      0        2 
   2   chr2_11035376     AOna    A    G      0.5      1        2 
   2   chr2_11035376     ASom    A    G        0      0        2 
   2   chr2_11035376     HCab    A    G        0      0        2 
   2   chr2_11035376     HPrz    A    G        0      0        2 
   2   chr2_11035376     ZBoe    A    G        0      0        2 
   2   chr2_11035376     ZGre    A    G        0      0        2 
   2   chr2_11035376     ZHar    A    G        0      0        2 
   2   chr2_11035376   Sample    A    G        0      0        2 
   2   chr2_11042022     AAsi    T    C        0      0        2 
   2   chr2_11042022     AKia    T    C        0      0        2 
   2   chr2_11042022     AOna    T    C        0      0        2 
   2   chr2_11042022     ASom    T    C        0      0        2 
   2   chr2_11042022     HCab    T    C        0      0        2 
   2   chr2_11042022     HPrz    T    C        0      0        2 
   2   chr2_11042022     ZBoe    T    C        0      0        2 
   2   chr2_11042022     ZGre    T    C      0.5      1        2 
   2   chr2_11042022     ZHar    T    C        0      0        2 
   2   chr2_11042022   Sample    T    C        0      0        2 
   2   chr2_11044374     AAsi    G    A        0      0        2 
   2   chr2_11044374     AKia    G    A        0      0        2 
   2   chr2_11044374     AOna    G    A        0      0        2 
   2   chr2_11044374     ASom    G    A        0      0        2 
   2   chr2_11044374     HCab    G    A        1      2        2 
   2   chr2_11044374     HPrz    G    A        1      2        2 
   2   chr2_11044374     ZBoe    G    A      0.5      1        2 
   2   chr2_11044374     ZGre    G    A        0      0        2 
   2   chr2_11044374     ZHar    G    A        0      0        2 
   2   chr2_11044374   Sample    G    A        0      0        2 
   2   chr2_11044887     AAsi    T    C        0      0        2 
   2   chr2_11044887     AKia    T    C        0      0        2 
   2   chr2_11044887     AOna    T    C        0      0        2 
   2   chr2_11044887     ASom    T    C        0      0        2 
   2   chr2_11044887     HCab    T    C        1      2        2 
   2   chr2_11044887     HPrz    T    C        1      2        2 
   2   chr2_11044887     ZBoe    T    C        0      0        2 
   2   chr2_11044887     ZGre    T    C        1      2        2 
   2   chr2_11044887     ZHar    T    C        0      0        2 
   2   chr2_11044887   Sample    T    C        0      0        2 
   2   chr2_11047822     AAsi    G    A        0      0        2 
   2   chr2_11047822     AKia    G    A        0      0        2 
   2   chr2_11047822     AOna    G    A        0      0        2 
   2   chr2_11047822     ASom    G    A        0      0        2 
   2   chr2_11047822     HCab    G    A        0      0        2 
   2   chr2_11047822     HPrz    G    A        0      0        2 
   2   chr2_11047822     ZBoe    G    A        0      0        2 
   2   chr2_11047822     ZGre    G    A        0      0        2 
   2   chr2_11047822     ZHar    G    A        1      2        2 
   2   chr2_11047822   Sample    G    A        0      0        2 
   2   chr2_11048719     AAsi    A    G        0      0        2 
   2   chr2_11048719     AKia    A    G        0      0        2 
   2   chr2_11048719     AOna    A    G        0      0        2 
   2   chr2_11048719     ASom    A    G        0      0        2 
   2   chr2_11048719     HCab    A    G        1      2        2 
   2   chr2_11048719     HPrz    A    G        1      2        2 
   2   chr2_11048719     ZBoe    A    G        0      0        2 
   2   chr2_11048719     ZGre    A    G        0      0        2 
   2   chr2_11048719     ZHar    A    G        0      0        2 
   2   chr2_11048719   Sample    A    G        0      0        2 
   2   chr2_11049202     AAsi    A    G        0      0        2 
   2   chr2_11049202     AKia    A    G        0      0        2 
   2   chr2_11049202     AOna    A    G        0      0        2 
   2   chr2_11049202     ASom    A    G        0      0        2 
   2   chr2_11049202     HCab    A    G      0.5      1        2 
   2   chr2_11049202     HPrz    A    G        0      0        2 
   2   chr2_11049202     ZBoe    A    G        0      0        2 
   2   chr2_11049202     ZGre    A    G        0      0        2 
   2   chr2_11049202     ZHar    A    G        0      0        2 
   2   chr2_11049202   Sample    A    G        0      0        2 
   2   chr2_11049981     AAsi    T    C        0      0        2 
   2   chr2_11049981     AKia    T    C        0      0        2 
   2   chr2_11049981     AOna    T    C        0      0        2 
   2   chr2_11049981     ASom    T    C        0      0        2 
   2   chr2_11049981     HCab    T    C        1      2        2 
   2   chr2_11049981     HPrz    T    C        1      2        2 
   2   chr2_11049981     ZBoe    T    C        0      0        2 
   2   chr2_11049981     ZGre    T    C        0      0        2 
   2   chr2_11049981     ZHar    T    C        0      0        2 
   2   chr2_11049981   Sample    T    C        0      0        2 
   2   chr2_11051201     AAsi    A    C        0      0        2 
   2   chr2_11051201     AKia    A    C        0      0        2 
   2   chr2_11051201     AOna    A    C        0      0        2 
   2   chr2_11051201     ASom    A    C        0      0        2 
   2   chr2_11051201     HCab    A    C        1      2        2 
   2   chr2_11051201     HPrz    A    C        1      2        2 
   2   chr2_11051201     ZBoe    A    C        0      0        2 
   2   chr2_11051201     ZGre    A    C        0      0        2 
   2   chr2_11051201     ZHar    A    C        0      0        2 
   2   chr2_11051201   Sample    A    C        0      0        2 
   2   chr2_11054105     AAsi    G    T        0      0        2 
   2   chr2_11054105     AKia    G    T        0      0        2 
   2   chr2_11054105     AOna    G    T        0      0        2 
   2   chr2_11054105     ASom    G    T        0      0        2 
   2   chr2_11054105     HCab    G    T        1      2        2 
   2   chr2_11054105     HPrz    G    T        1      2        2 
   2   chr2_11054105     ZBoe    G    T        0      0        2 
   2   chr2_11054105     ZGre    G    T        0      0        2 
   2   chr2_11054105     ZHar    G    T        0      0        2 
   2   chr2_11054105   Sample    G    T        0      0        2 
   2   chr2_11055584     AAsi    C    T        0      0        2 
   2   chr2_11055584     AKia    C    T        0      0        2 
   2   chr2_11055584     AOna    C    T        0      0        2 
   2   chr2_11055584     ASom    C    T        0      0        2 
   2   chr2_11055584     HCab    C    T        0      0        2 
   2   chr2_11055584     HPrz    C    T        1      2        2 
   2   chr2_11055584     ZBoe    C    T        0      0        2 
   2   chr2_11055584     ZGre    C    T        0      0        2 
   2   chr2_11055584     ZHar    C    T        0      0        2 
   2   chr2_11055584   Sample    C    T        0      0        2 
   2   chr2_11057235     AAsi    T    C        0      0        2 
   2   chr2_11057235     AKia    T    C        0      0        2 
   2   chr2_11057235     AOna    T    C        0      0        2 
   2   chr2_11057235     ASom    T    C        0      0        2 
   2   chr2_11057235     HCab    T    C        0      0        2 
   2   chr2_11057235     HPrz    T    C        0      0        2 
   2   chr2_11057235     ZBoe    T    C        0      0        2 
   2   chr2_11057235     ZGre    T    C      0.5      1        2 
   2   chr2_11057235     ZHar    T    C        0      0        2 
   2   chr2_11057235   Sample    T    C        0      0        2 
   2   chr2_11058872     AAsi    A    G        0      0        2 
   2   chr2_11058872     AKia    A    G        0      0        2 
   2   chr2_11058872     AOna    A    G      0.5      1        2 
   2   chr2_11058872     ASom    A    G        0      0        2 
   2   chr2_11058872     HCab    A    G        0      0        2 
   2   chr2_11058872     HPrz    A    G        0      0        2 
   2   chr2_11058872     ZBoe    A    G        0      0        2 
   2   chr2_11058872     ZGre    A    G        0      0        2 
   2   chr2_11058872     ZHar    A    G        0      0        2 
   2   chr2_11058872   Sample    A    G        0      0        2 
   2   chr2_11058933     AAsi    A    G        0      0        2 
   2   chr2_11058933     AKia    A    G        0      0        2 
   2   chr2_11058933     AOna    A    G        0      0        2 
   2   chr2_11058933     ASom    A    G        0      0        2 
   2   chr2_11058933     HCab    A    G        0      0        2 
   2   chr2_11058933     HPrz    A    G        0      0        2 
   2   chr2_11058933     ZBoe    A    G        0      0        2 
   2   chr2_11058933     ZGre    A    G        0      0        2 
   2   chr2_11058933     ZHar    A    G        1      2        2 
   2   chr2_11058933   Sample    A    G        0      0        2 
   2   chr2_11065797     AAsi    T    C        0      0        2 
   2   chr2_11065797     AKia    T    C        1      2        2 
   2   chr2_11065797     AOna    T    C        1      2        2 
   2   chr2_11065797     ASom    T    C        0      0        2 
   2   chr2_11065797     HCab    T    C        0      0        2 
   2   chr2_11065797     HPrz    T    C        0      0        2 
   2   chr2_11065797     ZBoe    T    C        0      0        2 
   2   chr2_11065797     ZGre    T    C        0      0        2 
   2   chr2_11065797     ZHar    T    C        0      0        2 
   2   chr2_11065797   Sample    T    C        0      0        2 
   2   chr2_11078341     AAsi    T    G        0      0        2 
   2   chr2_11078341     AKia    T    G        0      0        2 
   2   chr2_11078341     AOna    T    G        0      0        2 
   2   chr2_11078341     ASom    T    G        0      0        2 
   2   chr2_11078341     HCab    T    G        0      0        2 
   2   chr2_11078341     HPrz    T    G        0      0        2 
   2   chr2_11078341     ZBoe    T    G      0.5      1        2 
   2   chr2_11078341     ZGre    T    G        0      0        2 
   2   chr2_11078341     ZHar    T    G        0      0        2 
   2   chr2_11078341   Sample    T    G        0      0        2 
   2   chr2_11083107     AAsi    A    G        0      0        2 
   2   chr2_11083107     AKia    A    G        0      0        2 
   2   chr2_11083107     AOna    A    G        0      0        2 
   2   chr2_11083107     ASom    A    G        0      0        2 
   2   chr2_11083107     HCab    A    G        0      0        2 
   2   chr2_11083107     HPrz    A    G      0.5      1        2 
   2   chr2_11083107     ZBoe    A    G        0      0        2 
   2   chr2_11083107     ZGre    A    G        0      0        2 
   2   chr2_11083107     ZHar    A    G        0      0        2 
   2   chr2_11083107   Sample    A    G        0      0        2 
   2   chr2_11083988     AAsi    C    T        0      0        2 
   2   chr2_11083988     AKia    C    T        0      0        2 
   2   chr2_11083988     AOna    C    T        0      0        2 
   2   chr2_11083988     ASom    C    T        0      0        2 
   2   chr2_11083988     HCab    C    T        1      2        2 
   2   chr2_11083988     HPrz    C    T        1      2        2 
   2   chr2_11083988     ZBoe    C    T        0      0        2 
   2   chr2_11083988     ZGre    C    T        0      0        2 
   2   chr2_11083988     ZHar    C    T        0      0        2 
   2   chr2_11083988   Sample    C    T        0      0        2 
   2   chr2_11084439     AAsi    G    A        0      0        2 
   2   chr2_11084439     AKia    G    A        0      0        2 
   2   chr2_11084439     AOna    G    A        0      0        2 
   2   chr2_11084439     ASom    G    A        1      2        2 
   2   chr2_11084439     HCab    G    A        0      0        2 
   2   chr2_11084439     HPrz    G    A        0      0        2 
   2   chr2_11084439     ZBoe    G    A        0      0        2 
   2   chr2_11084439     ZGre    G    A        0      0        2 
   2   chr2_11084439     ZHar    G    A        0      0        2 
   2   chr2_11084439   Sample    G    A        0      0        2 
   2   chr2_11089069     AAsi    A    G        0      0        2 
   2   chr2_11089069     AKia    A    G        0      0        2 
   2   chr2_11089069     AOna    A    G        0      0        2 
   2   chr2_11089069     ASom    A    G        0      0        2 
   2   chr2_11089069     HCab    A    G        1      2        2 
   2   chr2_11089069     HPrz    A    G        1      2        2 
   2   chr2_11089069     ZBoe    A    G        0      0        2 
   2   chr2_11089069     ZGre    A    G        0      0        2 
   2   chr2_11089069     ZHar    A    G        0      0        2 
   2   chr2_11089069   Sample    A    G        0      0        2 
   2   chr2_11091657     AAsi    C    T        0      0        2 
   2   chr2_11091657     AKia    C    T        0      0        2 
   2   chr2_11091657     AOna    C    T        0      0        2 
   2   chr2_11091657     ASom    C    T        0      0        2 
   2   chr2_11091657     HCab    C    T        1      2        2 
   2   chr2_11091657     HPrz    C    T        1      2        2 
   2   chr2_11091657     ZBoe    C    T        0      0        2 
   2   chr2_11091657     ZGre    C    T        0      0        2 
   2   chr2_11091657     ZHar    C    T        0      0        2 
   2   chr2_11091657   Sample    C    T        0      0        2 
   2   chr2_11097516     AAsi    T    C        0      0        2 
   2   chr2_11097516     AKia    T    C        0      0        2 
   2   chr2_11097516     AOna    T    C        0      0        2 
   2   chr2_11097516     ASom    T    C        0      0        2 
   2   chr2_11097516     HCab    T    C        0      0        2 
   2   chr2_11097516     HPrz    T    C        0      0        2 
   2   chr2_11097516     ZBoe    T    C        0      0        2 
   2   chr2_11097516     ZGre    T    C        0      0        2 
   2   chr2_11097516     ZHar    T    C        1      2        2 
   2   chr2_11097516   Sample    T    C        0      0        2 
   2   chr2_11099244     AAsi    G    T        0      0        2 
   2   chr2_11099244     AKia    G    T        0      0        2 
   2   chr2_11099244     AOna    G    T        0      0        2 
   2   chr2_11099244     ASom    G    T        0      0        2 
   2   chr2_11099244     HCab    G    T        0      0        2 
   2   chr2_11099244     HPrz    G    T        0      0        2 
   2   chr2_11099244     ZBoe    G    T        0      0        2 
   2   chr2_11099244     ZGre    G    T        0      0        2 
   2   chr2_11099244     ZHar    G    T        1      2        2 
   2   chr2_11099244   Sample    G    T        0      0        2 
   2   chr2_11102788     AAsi    G    A        0      0        2 
   2   chr2_11102788     AKia    G    A      0.5      1        2 
   2   chr2_11102788     AOna    G    A        1      2        2 
   2   chr2_11102788     ASom    G    A        0      0        2 
   2   chr2_11102788     HCab    G    A        0      0        2 
   2   chr2_11102788     HPrz    G    A        0      0        2 
   2   chr2_11102788     ZBoe    G    A        0      0        2 
   2   chr2_11102788     ZGre    G    A        0      0        2 
   2   chr2_11102788     ZHar    G    A        0      0        2 
   2   chr2_11102788   Sample    G    A        0      0        2 
   2   chr2_11105204     AAsi    A    G        0      0        2 
   2   chr2_11105204     AKia    A    G        0      0        2 
   2   chr2_11105204     AOna    A    G        1      2        2 
   2   chr2_11105204     ASom    A    G        0      0        2 
   2   chr2_11105204     HCab    A    G        0      0        2 
   2   chr2_11105204     HPrz    A    G        0      0        2 
   2   chr2_11105204     ZBoe    A    G        0      0        2 
   2   chr2_11105204     ZGre    A    G        0      0        2 
   2   chr2_11105204     ZHar    A    G        0      0        2 
   2   chr2_11105204   Sample    A    G        0      0        2 
   2   chr2_11109572     AAsi    A    C        0      0        2 
   2   chr2_11109572     AKia    A    C        0      0        2 
   2   chr2_11109572     AOna    A    C        0      0        2 
   2   chr2_11109572     ASom    A    C        0      0        2 
   2   chr2_11109572     HCab    A    C        0      0        2 
   2   chr2_11109572     HPrz    A    C        0      0        2 
   2   chr2_11109572     ZBoe    A    C      0.5      1        2 
   2   chr2_11109572     ZGre    A    C        0      0        2 
   2   chr2_11109572     ZHar    A    C        0      0        2 
   2   chr2_11109572   Sample    A    C        0      0        2 
   2   chr2_11110885     AAsi    T    G        0      0        2 
   2   chr2_11110885     AKia    T    G        0      0        2 
   2   chr2_11110885     AOna    T    G        0      0        2 
   2   chr2_11110885     ASom    T    G        0      0        2 
   2   chr2_11110885     HCab    T    G        0      0        2 
   2   chr2_11110885     HPrz    T    G        0      0        2 
   2   chr2_11110885     ZBoe    T    G        0      0        2 
   2   chr2_11110885     ZGre    T    G        1      2        2 
   2   chr2_11110885     ZHar    T    G        0      0        2 
   2   chr2_11110885   Sample    T    G        0      0        2 
   2   chr2_11111174     AAsi    A    G        0      0        2 
   2   chr2_11111174     AKia    A    G        0      0        2 
   2   chr2_11111174     AOna    A    G        0      0        2 
   2   chr2_11111174     ASom    A    G        0      0        2 
   2   chr2_11111174     HCab    A    G        0      0        2 
   2   chr2_11111174     HPrz    A    G        0      0        2 
   2   chr2_11111174     ZBoe    A    G      0.5      1        2 
   2   chr2_11111174     ZGre    A    G        0      0        2 
   2   chr2_11111174     ZHar    A    G        0      0        2 
   2   chr2_11111174   Sample    A    G        0      0        2 
   2   chr2_11112639     AAsi    C    T        0      0        2 
   2   chr2_11112639     AKia    C    T      0.5      1        2 
   2   chr2_11112639     AOna    C    T        0      0        2 
   2   chr2_11112639     ASom    C    T        0      0        2 
   2   chr2_11112639     HCab    C    T        0      0        2 
   2   chr2_11112639     HPrz    C    T        0      0        2 
   2   chr2_11112639     ZBoe    C    T        0      0        2 
   2   chr2_11112639     ZGre    C    T        0      0        2 
   2   chr2_11112639     ZHar    C    T        0      0        2 
   2   chr2_11112639   Sample    C    T        0      0        2 
   2   chr2_11130547     AAsi    T    C        0      0        2 
   2   chr2_11130547     AKia    T    C        0      0        2 
   2   chr2_11130547     AOna    T    C        0      0        2 
   2   chr2_11130547     ASom    T    C        0      0        2 
   2   chr2_11130547     HCab    T    C        0      0        2 
   2   chr2_11130547     HPrz    T    C        0      0        2 
   2   chr2_11130547     ZBoe    T    C      0.5      1        2 
   2   chr2_11130547     ZGre    T    C        0      0        2 
   2   chr2_11130547     ZHar    T    C        0      0        2 
   2   chr2_11130547   Sample    T    C        0      0        2 
   2   chr2_11130752     AAsi    C    G        0      0        2 
   2   chr2_11130752     AKia    C    G      0.5      1        2 
   2   chr2_11130752     AOna    C    G        1      2        2 
   2   chr2_11130752     ASom    C    G        0      0        2 
   2   chr2_11130752     HCab    C    G        0      0        2 
   2   chr2_11130752     HPrz    C    G        0      0        2 
   2   chr2_11130752     ZBoe    C    G        0      0        2 
   2   chr2_11130752     ZGre    C    G        0      0        2 
   2   chr2_11130752     ZHar    C    G        0      0        2 
   2   chr2_11130752   Sample    C    G        0      0        2 
   2   chr2_11136802     AAsi    T    C        0      0        2 
   2   chr2_11136802     AKia    T    C        0      0        2 
   2   chr2_11136802     AOna    T    C        0      0        2 
   2   chr2_11136802     ASom    T    C        0      0        2 
   2   chr2_11136802     HCab    T    C        0      0        2 
   2   chr2_11136802     HPrz    T    C        0      0        2 
   2   chr2_11136802     ZBoe    T    C      0.5      1        2 
   2   chr2_11136802     ZGre    T    C        0      0        2 
   2   chr2_11136802     ZHar    T    C        0      0        2 
   2   chr2_11136802   Sample    T    C        0      0        2 
   2   chr2_11138940     AAsi    A    G        0      0        2 
   2   chr2_11138940     AKia    A    G        0      0        2 
   2   chr2_11138940     AOna    A    G        0      0        2 
   2   chr2_11138940     ASom    A    G        0      0        2 
   2   chr2_11138940     HCab    A    G        0      0        2 
   2   chr2_11138940     HPrz    A    G        0      0        2 
   2   chr2_11138940     ZBoe    A    G        0      0        2 
   2   chr2_11138940     ZGre    A    G        1      2        2 
   2   chr2_11138940     ZHar    A    G        0      0        2 
   2   chr2_11138940   Sample    A    G        0      0        2 
   2   chr2_11143175     AAsi    G    A        0      0        2 
   2   chr2_11143175     AKia    G    A        0      0        2 
   2   chr2_11143175     AOna    G    A        0      0        2 
   2   chr2_11143175     ASom    G    A        0      0        2 
   2   chr2_11143175     HCab    G    A      0.5      1        2 
   2   chr2_11143175     HPrz    G    A        0      0        2 
   2   chr2_11143175     ZBoe    G    A        0      0        2 
   2   chr2_11143175     ZGre    G    A        0      0        2 
   2   chr2_11143175     ZHar    G    A        0      0        2 
   2   chr2_11143175   Sample    G    A        0      0        2 
   2   chr2_11143894     AAsi    G    A        0      0        2 
   2   chr2_11143894     AKia    G    A        0      0        2 
   2   chr2_11143894     AOna    G    A        0      0        2 
   2   chr2_11143894     ASom    G    A        0      0        2 
   2   chr2_11143894     HCab    G    A        1      2        2 
   2   chr2_11143894     HPrz    G    A        1      2        2 
   2   chr2_11143894     ZBoe    G    A        0      0        2 
   2   chr2_11143894     ZGre    G    A        0      0        2 
   2   chr2_11143894     ZHar    G    A        0      0        2 
   2   chr2_11143894   Sample    G    A        0      0        2 
   2   chr2_11144261     AAsi    C    A      0.5      1        2 
   2   chr2_11144261     AKia    C    A        0      0        2 
   2   chr2_11144261     AOna    C    A        0      0        2 
   2   chr2_11144261     ASom    C    A        0      0        2 
   2   chr2_11144261     HCab    C    A        0      0        2 
   2   chr2_11144261     HPrz    C    A        0      0        2 
   2   chr2_11144261     ZBoe    C    A        0      0        2 
   2   chr2_11144261     ZGre    C    A        0      0        2 
   2   chr2_11144261     ZHar    C    A        0      0        2 
   2   chr2_11144261   Sample    C    A        1      2        2 
   2   chr2_11145721     AAsi    C    T        0      0        2 
   2   chr2_11145721     AKia    C    T        0      0        2 
   2   chr2_11145721     AOna    C    T        0      0        2 
   2   chr2_11145721     ASom    C    T        0      0        2 
   2   chr2_11145721     HCab    C    T        1      2        2 
   2   chr2_11145721     HPrz    C    T        1      2        2 
   2   chr2_11145721     ZBoe    C    T        0      0        2 
   2   chr2_11145721     ZGre    C    T        0      0        2 
   2   chr2_11145721     ZHar    C    T        0      0        2 
   2   chr2_11145721   Sample    C    T        0      0        2 
   2   chr2_11149847     AAsi    A    G      0.5      1        2 
   2   chr2_11149847     AKia    A    G        0      0        2 
   2   chr2_11149847     AOna    A    G        0      0        2 
   2   chr2_11149847     ASom    A    G        0      0        2 
   2   chr2_11149847     HCab    A    G        0      0        2 
   2   chr2_11149847     HPrz    A    G        0      0        2 
   2   chr2_11149847     ZBoe    A    G        0      0        2 
   2   chr2_11149847     ZGre    A    G        0      0        2 
   2   chr2_11149847     ZHar    A    G        0      0        2 
   2   chr2_11149847   Sample    A    G        1      2        2 
   2   chr2_11154801     AAsi    C    G        0      0        2 
   2   chr2_11154801     AKia    C    G        0      0        2 
   2   chr2_11154801     AOna    C    G        0      0        2 
   2   chr2_11154801     ASom    C    G        0      0        2 
   2   chr2_11154801     HCab    C    G        1      2        2 
   2   chr2_11154801     HPrz    C    G        1      2        2 
   2   chr2_11154801     ZBoe    C    G        0      0        2 
   2   chr2_11154801     ZGre    C    G        0      0        2 
   2   chr2_11154801     ZHar    C    G        0      0        2 
   2   chr2_11154801   Sample    C    G        0      0        2 
   2   chr2_11155828     AAsi    T    C        0      0        2 
   2   chr2_11155828     AKia    T    C        0      0        2 
   2   chr2_11155828     AOna    T    C        0      0        2 
   2   chr2_11155828     ASom    T    C        0      0        2 
   2   chr2_11155828     HCab    T    C        0      0        2 
   2   chr2_11155828     HPrz    T    C        0      0        2 
   2   chr2_11155828     ZBoe    T    C        0      0        2 
   2   chr2_11155828     ZGre    T    C        1      2        2 
   2   chr2_11155828     ZHar    T    C        0      0        2 
   2   chr2_11155828   Sample    T    C        0      0        2 
   2   chr2_11162131     AAsi    T    C        0      0        2 
   2   chr2_11162131     AKia    T    C        0      0        2 
   2   chr2_11162131     AOna    T    C        0      0        2 
   2   chr2_11162131     ASom    T    C        0      0        2 
   2   chr2_11162131     HCab    T    C        0      0        2 
   2   chr2_11162131     HPrz    T    C      0.5      1        2 
   2   chr2_11162131     ZBoe    T    C        0      0        2 
   2   chr2_11162131     ZGre    T    C        0      0        2 
   2   chr2_11162131     ZHar    T    C        0      0        2 
   2   chr2_11162131   Sample    T    C        0      0        2 
   2   chr2_11162461     AAsi    A    G        0      0        2 
   2   chr2_11162461     AKia    A    G        0      0        2 
   2   chr2_11162461     AOna    A    G        0      0        2 
   2   chr2_11162461     ASom    A    G        0      0        2 
   2   chr2_11162461     HCab    A    G      0.5      1        2 
   2   chr2_11162461     HPrz    A    G        1      2        2 
   2   chr2_11162461     ZBoe    A    G        0      0        2 
   2   chr2_11162461     ZGre    A    G        0      0        2 
   2   chr2_11162461     ZHar    A    G        0      0        2 
   2   chr2_11162461   Sample    A    G        0      0        2 
   2   chr2_11163112     AAsi    C    T        0      0        2 
   2   chr2_11163112     AKia    C    T        0      0        2 
   2   chr2_11163112     AOna    C    T        0      0        2 
   2   chr2_11163112     ASom    C    T        0      0        2 
   2   chr2_11163112     HCab    C    T        0      0        2 
   2   chr2_11163112     HPrz    C    T        0      0        2 
   2   chr2_11163112     ZBoe    C    T        0      0        2 
   2   chr2_11163112     ZGre    C    T      0.5      1        2 
   2   chr2_11163112     ZHar    C    T        0      0        2 
   2   chr2_11163112   Sample    C    T        0      0        2 
   2   chr2_11163137     AAsi    C    T        0      0        2 
   2   chr2_11163137     AKia    C    T        0      0        2 
   2   chr2_11163137     AOna    C    T        0      0        2 
   2   chr2_11163137     ASom    C    T        0      0        2 
   2   chr2_11163137     HCab    C    T        0      0        2 
   2   chr2_11163137     HPrz    C    T        0      0        2 
   2   chr2_11163137     ZBoe    C    T        0      0        2 
   2   chr2_11163137     ZGre    C    T      0.5      1        2 
   2   chr2_11163137     ZHar    C    T        0      0        2 
   2   chr2_11163137   Sample    C    T        0      0        2 
   2   chr2_11164381     AAsi    C    G        0      0        2 
   2   chr2_11164381     AKia    C    G        0      0        2 
   2   chr2_11164381     AOna    C    G        0      0        2 
   2   chr2_11164381     ASom    C    G        0      0        2 
   2   chr2_11164381     HCab    C    G        0      0        2 
   2   chr2_11164381     HPrz    C    G        0      0        2 
   2   chr2_11164381     ZBoe    C    G      0.5      1        2 
   2   chr2_11164381     ZGre    C    G        0      0        2 
   2   chr2_11164381     ZHar    C    G        0      0        2 
   2   chr2_11164381   Sample    C    G        0      0        2 
   2   chr2_11170478     AAsi    A    G        0      0        2 
   2   chr2_11170478     AKia    A    G        0      0        2 
   2   chr2_11170478     AOna    A    G        0      0        2 
   2   chr2_11170478     ASom    A    G        0      0        2 
   2   chr2_11170478     HCab    A    G      0.5      1        2 
   2   chr2_11170478     HPrz    A    G        0      0        2 
   2   chr2_11170478     ZBoe    A    G        0      0        2 
   2   chr2_11170478     ZGre    A    G        0      0        2 
   2   chr2_11170478     ZHar    A    G        0      0        2 
   2   chr2_11170478   Sample    A    G        0      0        2 
   2   chr2_11190132     AAsi    G    A        0      0        2 
   2   chr2_11190132     AKia    G    A        0      0        2 
   2   chr2_11190132     AOna    G    A        0      0        2 
   2   chr2_11190132     ASom    G    A        0      0        2 
   2   chr2_11190132     HCab    G    A        1      2        2 
   2   chr2_11190132     HPrz    G    A        1      2        2 
   2   chr2_11190132     ZBoe    G    A        0      0        2 
   2   chr2_11190132     ZGre    G    A        0      0        2 
   2   chr2_11190132     ZHar    G    A        0      0        2 
   2   chr2_11190132   Sample    G    A        0      0        2 
   2   chr2_11191741     AAsi    T    C        0      0        2 
   2   chr2_11191741     AKia    T    C        1      2        2 
   2   chr2_11191741     AOna    T    C        1      2        2 
   2   chr2_11191741     ASom    T    C        0      0        2 
   2   chr2_11191741     HCab    T    C        0      0        2 
   2   chr2_11191741     HPrz    T    C        0      0        2 
   2   chr2_11191741     ZBoe    T    C        0      0        2 
   2   chr2_11191741     ZGre    T    C        0      0        2 
   2   chr2_11191741     ZHar    T    C        0      0        2 
   2   chr2_11191741   Sample    T    C        0      0        2 
   2   chr2_11194322     AAsi    C    G        0      0        2 
   2   chr2_11194322     AKia    C    G        0      0        2 
   2   chr2_11194322     AOna    C    G        0      0        2 
   2   chr2_11194322     ASom    C    G        0      0        2 
   2   chr2_11194322     HCab    C    G        1      2        2 
   2   chr2_11194322     HPrz    C    G        1      2        2 
   2   chr2_11194322     ZBoe    C    G        0      0        2 
   2   chr2_11194322     ZGre    C    G        0      0        2 
   2   chr2_11194322     ZHar    C    G        0      0        2 
   2   chr2_11194322   Sample    C    G        0      0        2 
   2   chr2_11200368     AAsi    A    G        0      0        2 
   2   chr2_11200368     AKia    A    G        1      2        2 
   2   chr2_11200368     AOna    A    G        1      2        2 
   2   chr2_11200368     ASom    A    G        0      0        2 
   2   chr2_11200368     HCab    A    G        0      0        2 
   2   chr2_11200368     HPrz    A    G        0      0        2 
   2   chr2_11200368     ZBoe    A    G        0      0        2 
   2   chr2_11200368     ZGre    A    G        0      0        2 
   2   chr2_11200368     ZHar    A    G        0      0        2 
   2   chr2_11200368   Sample    A    G        0      0        2 
   2   chr2_11200971     AAsi    A    G        0      0        2 
   2   chr2_11200971     AKia    A    G        0      0        2 
   2   chr2_11200971     AOna    A    G        0      0        2 
   2   chr2_11200971     ASom    A    G        0      0        2 
   2   chr2_11200971     HCab    A    G        0      0        2 
   2   chr2_11200971     HPrz    A    G        0      0        2 
   2   chr2_11200971     ZBoe    A    G        1      2        2 
   2   chr2_11200971     ZGre    A    G        0      0        2 
   2   chr2_11200971     ZHar    A    G        0      0        2 
   2   chr2_11200971   Sample    A    G        0      0        2 
   2   chr2_11207685     AAsi    T    C        0      0        2 
   2   chr2_11207685     AKia    T    C      0.5      1        2 
   2   chr2_11207685     AOna    T    C        0      0        2 
   2   chr2_11207685     ASom    T    C        0      0        2 
   2   chr2_11207685     HCab    T    C        0      0        2 
   2   chr2_11207685     HPrz    T    C        0      0        2 
   2   chr2_11207685     ZBoe    T    C        0      0        2 
   2   chr2_11207685     ZGre    T    C        0      0        2 
   2   chr2_11207685     ZHar    T    C        0      0        2 
   2   chr2_11207685   Sample    T    C        0      0        2 
   2   chr2_11212718     AAsi    C    G        0      0        2 
   2   chr2_11212718     AKia    C    G        0      0        2 
   2   chr2_11212718     AOna    C    G        0      0        2 
   2   chr2_11212718     ASom    C    G        0      0        2 
   2   chr2_11212718     HCab    C    G        1      2        2 
   2   chr2_11212718     HPrz    C    G        1      2        2 
   2   chr2_11212718     ZBoe    C    G        0      0        2 
   2   chr2_11212718     ZGre    C    G        0      0        2 
   2   chr2_11212718     ZHar    C    G        0      0        2 
   2   chr2_11212718   Sample    C    G        0      0        2 
   2   chr2_11224664     AAsi    T    C        0      0        2 
   2   chr2_11224664     AKia    T    C        0      0        2 
   2   chr2_11224664     AOna    T    C        0      0        2 
   2   chr2_11224664     ASom    T    C        0      0        2 
   2   chr2_11224664     HCab    T    C      0.5      1        2 
   2   chr2_11224664     HPrz    T    C        0      0        2 
   2   chr2_11224664     ZBoe    T    C        0      0        2 
   2   chr2_11224664     ZGre    T    C        0      0        2 
   2   chr2_11224664     ZHar    T    C        0      0        2 
   2   chr2_11224664   Sample    T    C        0      0        2 
   2   chr2_11247342     AAsi    A    G        0      0        2 
   2   chr2_11247342     AKia    A    G        0      0        2 
   2   chr2_11247342     AOna    A    G        0      0        2 
   2   chr2_11247342     ASom    A    G        0      0        2 
   2   chr2_11247342     HCab    A    G      0.5      1        2 
   2   chr2_11247342     HPrz    A    G        0      0        2 
   2   chr2_11247342     ZBoe    A    G        0      0        2 
   2   chr2_11247342     ZGre    A    G        0      0        2 
   2   chr2_11247342     ZHar    A    G        0      0        2 
   2   chr2_11247342   Sample    A    G        0      0        2 
   2   chr2_11249943     AAsi    T    C        0      0        2 
   2   chr2_11249943     AKia    T    C        0      0        2 
   2   chr2_11249943     AOna    T    C        0      0        2 
   2   chr2_11249943     ASom    T    C        0      0        2 
   2   chr2_11249943     HCab    T    C        0      0        2 
   2   chr2_11249943     HPrz    T    C        0      0        2 
   2   chr2_11249943     ZBoe    T    C        0      0        2 
   2   chr2_11249943     ZGre    T    C        0      0        2 
   2   chr2_11249943     ZHar    T    C        1      2        2 
   2   chr2_11249943   Sample    T    C        0      0        2 
   2   chr2_11250307     AAsi    G    T        0      0        2 
   2   chr2_11250307     AKia    G    T        0      0        2 
   2   chr2_11250307     AOna    G    T        0      0        2 
   2   chr2_11250307     ASom    G    T        0      0        2 
   2   chr2_11250307     HCab    G    T      0.5      1        2 
   2   chr2_11250307     HPrz    G    T        0      0        2 
   2   chr2_11250307     ZBoe    G    T        0      0        2 
   2   chr2_11250307     ZGre    G    T        0      0        2 
   2   chr2_11250307     ZHar    G    T        0      0        2 
   2   chr2_11250307   Sample    G    T        0      0        2 
   2   chr2_11251402     AAsi    A    G        0      0        2 
   2   chr2_11251402     AKia    A    G        0      0        2 
   2   chr2_11251402     AOna    A    G        1      2        2 
   2   chr2_11251402     ASom    A    G        0      0        2 
   2   chr2_11251402     HCab    A    G        0      0        2 
   2   chr2_11251402     HPrz    A    G        0      0        2 
   2   chr2_11251402     ZBoe    A    G        0      0        2 
   2   chr2_11251402     ZGre    A    G        0      0        2 
   2   chr2_11251402     ZHar    A    G        0      0        2 
   2   chr2_11251402   Sample    A    G        0      0        2 
   2   chr2_11256364     AAsi    C    T        0      0        2 
   2   chr2_11256364     AKia    C    T        0      0        2 
   2   chr2_11256364     AOna    C    T        0      0        2 
   2   chr2_11256364     ASom    C    T        0      0        2 
   2   chr2_11256364     HCab    C    T        1      2        2 
   2   chr2_11256364     HPrz    C    T        1      2        2 
   2   chr2_11256364     ZBoe    C    T        0      0        2 
   2   chr2_11256364     ZGre    C    T        0      0        2 
   2   chr2_11256364     ZHar    C    T        0      0        2 
   2   chr2_11256364   Sample    C    T        0      0        2 
   2   chr2_11261056     AAsi    C    T        0      0        2 
   2   chr2_11261056     AKia    C    T        0      0        2 
   2   chr2_11261056     AOna    C    T        0      0        2 
   2   chr2_11261056     ASom    C    T        0      0        2 
   2   chr2_11261056     HCab    C    T        1      2        2 
   2   chr2_11261056     HPrz    C    T        1      2        2 
   2   chr2_11261056     ZBoe    C    T        0      0        2 
   2   chr2_11261056     ZGre    C    T        0      0        2 
   2   chr2_11261056     ZHar    C    T        0      0        2 
   2   chr2_11261056   Sample    C    T        0      0        2 
   2   chr2_11262515     AAsi    T    C        0      0        2 
   2   chr2_11262515     AKia    T    C        0      0        2 
   2   chr2_11262515     AOna    T    C        0      0        2 
   2   chr2_11262515     ASom    T    C        0      0        2 
   2   chr2_11262515     HCab    T    C        1      2        2 
   2   chr2_11262515     HPrz    T    C        1      2        2 
   2   chr2_11262515     ZBoe    T    C        0      0        2 
   2   chr2_11262515     ZGre    T    C        0      0        2 
   2   chr2_11262515     ZHar    T    C        0      0        2 
   2   chr2_11262515   Sample    T    C        0      0        2 
   2   chr2_11271156     AAsi    A    G        0      0        2 
   2   chr2_11271156     AKia    A    G        0      0        2 
   2   chr2_11271156     AOna    A    G        0      0        2 
   2   chr2_11271156     ASom    A    G        0      0        2 
   2   chr2_11271156     HCab    A    G        1      2        2 
   2   chr2_11271156     HPrz    A    G        1      2        2 
   2   chr2_11271156     ZBoe    A    G        0      0        2 
   2   chr2_11271156     ZGre    A    G        0      0        2 
   2   chr2_11271156     ZHar    A    G        0      0        2 
   2   chr2_11271156   Sample    A    G        0      0        2 
   2   chr2_11273199     AAsi    T    C        0      0        2 
   2   chr2_11273199     AKia    T    C        0      0        2 
   2   chr2_11273199     AOna    T    C        0      0        2 
   2   chr2_11273199     ASom    T    C        0      0        2 
   2   chr2_11273199     HCab    T    C        1      2        2 
   2   chr2_11273199     HPrz    T    C        1      2        2 
   2   chr2_11273199     ZBoe    T    C        0      0        2 
   2   chr2_11273199     ZGre    T    C        0      0        2 
   2   chr2_11273199     ZHar    T    C        0      0        2 
   2   chr2_11273199   Sample    T    C        0      0        2 
   2   chr2_11273333     AAsi    C    T        0      0        2 
   2   chr2_11273333     AKia    C    T        0      0        2 
   2   chr2_11273333     AOna    C    T        1      2        2 
   2   chr2_11273333     ASom    C    T        0      0        2 
   2   chr2_11273333     HCab    C    T        0      0        2 
   2   chr2_11273333     HPrz    C    T        0      0        2 
   2   chr2_11273333     ZBoe    C    T        0      0        2 
   2   chr2_11273333     ZGre    C    T        0      0        2 
   2   chr2_11273333     ZHar    C    T        0      0        2 
   2   chr2_11273333   Sample    C    T        0      0        2 
   2   chr2_11273743     AAsi    T    G        0      0        2 
   2   chr2_11273743     AKia    T    G        0      0        2 
   2   chr2_11273743     AOna    T    G        0      0        2 
   2   chr2_11273743     ASom    T    G        0      0        2 
   2   chr2_11273743     HCab    T    G        0      0        2 
   2   chr2_11273743     HPrz    T    G        0      0        2 
   2   chr2_11273743     ZBoe    T    G      0.5      1        2 
   2   chr2_11273743     ZGre    T    G        0      0        2 
   2   chr2_11273743     ZHar    T    G        0      0        2 
   2   chr2_11273743   Sample    T    G        0      0        2 
   2   chr2_11274621     AAsi    C    T        0      0        2 
   2   chr2_11274621     AKia    C    T        0      0        2 
   2   chr2_11274621     AOna    C    T        0      0        2 
   2   chr2_11274621     ASom    C    T        0      0        2 
   2   chr2_11274621     HCab    C    T        0      0        2 
   2   chr2_11274621     HPrz    C    T        0      0        2 
   2   chr2_11274621     ZBoe    C    T        1      2        2 
   2   chr2_11274621     ZGre    C    T        0      0        2 
   2   chr2_11274621     ZHar    C    T        0      0        2 
   2   chr2_11274621   Sample    C    T        0      0        2 
   2   chr2_11275638     AAsi    G    T        0      0        2 
   2   chr2_11275638     AKia    G    T        0      0        2 
   2   chr2_11275638     AOna    G    T        0      0        2 
   2   chr2_11275638     ASom    G    T        0      0        2 
   2   chr2_11275638     HCab    G    T        1      2        2 
   2   chr2_11275638     HPrz    G    T        1      2        2 
   2   chr2_11275638     ZBoe    G    T        0      0        2 
   2   chr2_11275638     ZGre    G    T        0      0        2 
   2   chr2_11275638     ZHar    G    T        0      0        2 
   2   chr2_11275638   Sample    G    T        0      0        2 
   2   chr2_11277765     AAsi    T    C        0      0        2 
   2   chr2_11277765     AKia    T    C        0      0        2 
   2   chr2_11277765     AOna    T    C        0      0        2 
   2   chr2_11277765     ASom    T    C        0      0        2 
   2   chr2_11277765     HCab    T    C        1      2        2 
   2   chr2_11277765     HPrz    T    C        1      2        2 
   2   chr2_11277765     ZBoe    T    C        0      0        2 
   2   chr2_11277765     ZGre    T    C        0      0        2 
   2   chr2_11277765     ZHar    T    C        0      0        2 
   2   chr2_11277765   Sample    T    C        0      0        2 
   2   chr2_11280547     AAsi    T    C        0      0        2 
   2   chr2_11280547     AKia    T    C        0      0        2 
   2   chr2_11280547     AOna    T    C        0      0        2 
   2   chr2_11280547     ASom    T    C        0      0        2 
   2   chr2_11280547     HCab    T    C        0      0        2 
   2   chr2_11280547     HPrz    T    C        0      0        2 
   2   chr2_11280547     ZBoe    T    C        1      2        2 
   2   chr2_11280547     ZGre    T    C        0      0        2 
   2   chr2_11280547     ZHar    T    C        0      0        2 
   2   chr2_11280547   Sample    T    C        0      0        2 
   2   chr2_11286326     AAsi    T    C        0      0        2 
   2   chr2_11286326     AKia    T    C        0      0        2 
   2   chr2_11286326     AOna    T    C        0      0        2 
   2   chr2_11286326     ASom    T    C        0      0        2 
   2   chr2_11286326     HCab    T    C        0      0        2 
   2   chr2_11286326     HPrz    T    C        0      0        2 
   2   chr2_11286326     ZBoe    T    C        1      2        2 
   2   chr2_11286326     ZGre    T    C        0      0        2 
   2   chr2_11286326     ZHar    T    C        0      0        2 
   2   chr2_11286326   Sample    T    C        0      0        2 
   2   chr2_11291787     AAsi    C    G        0      0        2 
   2   chr2_11291787     AKia    C    G        0      0        2 
   2   chr2_11291787     AOna    C    G        0      0        2 
   2   chr2_11291787     ASom    C    G        0      0        2 
   2   chr2_11291787     HCab    C    G        0      0        2 
   2   chr2_11291787     HPrz    C    G        0      0        2 
   2   chr2_11291787     ZBoe    C    G        1      2        2 
   2   chr2_11291787     ZGre    C    G        0      0        2 
   2   chr2_11291787     ZHar    C    G        0      0        2 
   2   chr2_11291787   Sample    C    G        0      0        2 
   2   chr2_11293605     AAsi    T    C        0      0        2 
   2   chr2_11293605     AKia    T    C        0      0        2 
   2   chr2_11293605     AOna    T    C        1      2        2 
   2   chr2_11293605     ASom    T    C        0      0        2 
   2   chr2_11293605     HCab    T    C        0      0        2 
   2   chr2_11293605     HPrz    T    C        0      0        2 
   2   chr2_11293605     ZBoe    T    C        0      0        2 
   2   chr2_11293605     ZGre    T    C        0      0        2 
   2   chr2_11293605     ZHar    T    C      0.5      1        2 
   2   chr2_11293605   Sample    T    C        0      0        2 
   2   chr2_11297612     AAsi    A    G        0      0        2 
   2   chr2_11297612     AKia    A    G        0      0        2 
   2   chr2_11297612     AOna    A    G        0      0        2 
   2   chr2_11297612     ASom    A    G        0      0        2 
   2   chr2_11297612     HCab    A    G        0      0        2 
   2   chr2_11297612     HPrz    A    G        0      0        2 
   2   chr2_11297612     ZBoe    A    G        0      0        2 
   2   chr2_11297612     ZGre    A    G        0      0        2 
   2   chr2_11297612     ZHar    A    G      0.5      1        2 
   2   chr2_11297612   Sample    A    G        0      0        2 
   2   chr2_11298634     AAsi    T    C        0      0        2 
   2   chr2_11298634     AKia    T    C        0      0        2 
   2   chr2_11298634     AOna    T    C        1      2        2 
   2   chr2_11298634     ASom    T    C        0      0        2 
   2   chr2_11298634     HCab    T    C        0      0        2 
   2   chr2_11298634     HPrz    T    C        0      0        2 
   2   chr2_11298634     ZBoe    T    C        0      0        2 
   2   chr2_11298634     ZGre    T    C        0      0        2 
   2   chr2_11298634     ZHar    T    C        0      0        2 
   2   chr2_11298634   Sample    T    C        0      0        2 
   2   chr2_11301618     AAsi    C    T      0.5      1        2 
   2   chr2_11301618     AKia    C    T        0      0        2 
   2   chr2_11301618     AOna    C    T        0      0        2 
   2   chr2_11301618     ASom    C    T        0      0        2 
   2   chr2_11301618     HCab    C    T        0      0        2 
   2   chr2_11301618     HPrz    C    T        0      0        2 
   2   chr2_11301618     ZBoe    C    T        0      0        2 
   2   chr2_11301618     ZGre    C    T        0      0        2 
   2   chr2_11301618     ZHar    C    T        0      0        2 
   2   chr2_11301618   Sample    C    T        0      0        2 
   2   chr2_11305033     AAsi    G    A        0      0        2 
   2   chr2_11305033     AKia    G    A        1      2        2 
   2   chr2_11305033     AOna    G    A        1      2        2 
   2   chr2_11305033     ASom    G    A        0      0        2 
   2   chr2_11305033     HCab    G    A        0      0        2 
   2   chr2_11305033     HPrz    G    A        0      0        2 
   2   chr2_11305033     ZBoe    G    A        0      0        2 
   2   chr2_11305033     ZGre    G    A        0      0        2 
   2   chr2_11305033     ZHar    G    A        0      0        2 
   2   chr2_11305033   Sample    G    A        0      0        2 
   2   chr2_11315389     AAsi    C    G        0      0        2 
   2   chr2_11315389     AKia    C    G        0      0        2 
   2   chr2_11315389     AOna    C    G        0      0        2 
   2   chr2_11315389     ASom    C    G        0      0        2 
   2   chr2_11315389     HCab    C    G        0      0        2 
   2   chr2_11315389     HPrz    C    G        0      0        2 
   2   chr2_11315389     ZBoe    C    G        0      0        2 
   2   chr2_11315389     ZGre    C    G      0.5      1        2 
   2   chr2_11315389     ZHar    C    G        0      0        2 
   2   chr2_11315389   Sample    C    G        0      0        2 
   2   chr2_11315762     AAsi    G    A        0      0        2 
   2   chr2_11315762     AKia    G    A        0      0        2 
   2   chr2_11315762     AOna    G    A        0      0        2 
   2   chr2_11315762     ASom    G    A        0      0        2 
   2   chr2_11315762     HCab    G    A        1      2        2 
   2   chr2_11315762     HPrz    G    A        1      2        2 
   2   chr2_11315762     ZBoe    G    A        0      0        2 
   2   chr2_11315762     ZGre    G    A        0      0        2 
   2   chr2_11315762     ZHar    G    A        0      0        2 
   2   chr2_11315762   Sample    G    A        0      0        2 
   2   chr2_11320865     AAsi    T    G        0      0        2 
   2   chr2_11320865     AKia    T    G        0      0        2 
   2   chr2_11320865     AOna    T    G        0      0        2 
   2   chr2_11320865     ASom    T    G        0      0        2 
   2   chr2_11320865     HCab    T    G        0      0        2 
   2   chr2_11320865     HPrz    T    G        0      0        2 
   2   chr2_11320865     ZBoe    T    G        0      0        2 
   2   chr2_11320865     ZGre    T    G        0      0        2 
   2   chr2_11320865     ZHar    T    G      0.5      1        2 
   2   chr2_11320865   Sample    T    G        0      0        2 
   2   chr2_11328623     AAsi    G    C        0      0        2 
   2   chr2_11328623     AKia    G    C      0.5      1        2 
   2   chr2_11328623     AOna    G    C        0      0        2 
   2   chr2_11328623     ASom    G    C        0      0        2 
   2   chr2_11328623     HCab    G    C        0      0        2 
   2   chr2_11328623     HPrz    G    C        0      0        2 
   2   chr2_11328623     ZBoe    G    C        0      0        2 
   2   chr2_11328623     ZGre    G    C        0      0        2 
   2   chr2_11328623     ZHar    G    C        0      0        2 
   2   chr2_11328623   Sample    G    C        0      0        2 
   2   chr2_11333687     AAsi    G    T        0      0        2 
   2   chr2_11333687     AKia    G    T        1      2        2 
   2   chr2_11333687     AOna    G    T        0      0        2 
   2   chr2_11333687     ASom    G    T        0      0        2 
   2   chr2_11333687     HCab    G    T        0      0        2 
   2   chr2_11333687     HPrz    G    T        0      0        2 
   2   chr2_11333687     ZBoe    G    T        0      0        2 
   2   chr2_11333687     ZGre    G    T        0      0        2 
   2   chr2_11333687     ZHar    G    T        0      0        2 
   2   chr2_11333687   Sample    G    T        0      0        2 
   2   chr2_11334525     AAsi    G    T        0      0        2 
   2   chr2_11334525     AKia    G    T        1      2        2 
   2   chr2_11334525     AOna    G    T        1      2        2 
   2   chr2_11334525     ASom    G    T        0      0        2 
   2   chr2_11334525     HCab    G    T        0      0        2 
   2   chr2_11334525     HPrz    G    T        0      0        2 
   2   chr2_11334525     ZBoe    G    T        0      0        2 
   2   chr2_11334525     ZGre    G    T        0      0        2 
   2   chr2_11334525     ZHar    G    T        0      0        2 
   2   chr2_11334525   Sample    G    T        0      0        2 
   2   chr2_11334864     AAsi    G    C        0      0        2 
   2   chr2_11334864     AKia    G    C        0      0        2 
   2   chr2_11334864     AOna    G    C        0      0        2 
   2   chr2_11334864     ASom    G    C        0      0        2 
   2   chr2_11334864     HCab    G    C        0      0        2 
   2   chr2_11334864     HPrz    G    C      0.5      1        2 
   2   chr2_11334864     ZBoe    G    C        0      0        2 
   2   chr2_11334864     ZGre    G    C        0      0        2 
   2   chr2_11334864     ZHar    G    C        0      0        2 
   2   chr2_11334864   Sample    G    C        0      0        2 
   2   chr2_11336031     AAsi    C    G        0      0        2 
   2   chr2_11336031     AKia    C    G        0      0        2 
   2   chr2_11336031     AOna    C    G        0      0        2 
   2   chr2_11336031     ASom    C    G        1      2        2 
   2   chr2_11336031     HCab    C    G        0      0        2 
   2   chr2_11336031     HPrz    C    G        0      0        2 
   2   chr2_11336031     ZBoe    C    G        0      0        2 
   2   chr2_11336031     ZGre    C    G        0      0        2 
   2   chr2_11336031     ZHar    C    G        0      0        2 
   2   chr2_11336031   Sample    C    G        0      0        2 
   2   chr2_11339737     AAsi    T    C        0      0        2 
   2   chr2_11339737     AKia    T    C        0      0        2 
   2   chr2_11339737     AOna    T    C        0      0        2 
   2   chr2_11339737     ASom    T    C        0      0        2 
   2   chr2_11339737     HCab    T    C        0      0        2 
   2   chr2_11339737     HPrz    T    C      0.5      1        2 
   2   chr2_11339737     ZBoe    T    C        0      0        2 
   2   chr2_11339737     ZGre    T    C        0      0        2 
   2   chr2_11339737     ZHar    T    C        0      0        2 
   2   chr2_11339737   Sample    T    C        0      0        2 
   2   chr2_11345117     AAsi    C    T        0      0        2 
   2   chr2_11345117     AKia    C    T        1      2        2 
   2   chr2_11345117     AOna    C    T        1      2        2 
   2   chr2_11345117     ASom    C    T        0      0        2 
   2   chr2_11345117     HCab    C    T        1      2        2 
   2   chr2_11345117     HPrz    C    T        1      2        2 
   2   chr2_11345117     ZBoe    C    T        0      0        2 
   2   chr2_11345117     ZGre    C    T        0      0        2 
   2   chr2_11345117     ZHar    C    T        0      0        2 
   2   chr2_11345117   Sample    C    T        0      0        2 
   2   chr2_11374181     AAsi    C    T        0      0        2 
   2   chr2_11374181     AKia    C    T        0      0        2 
   2   chr2_11374181     AOna    C    T        0      0        2 
   2   chr2_11374181     ASom    C    T        0      0        2 
   2   chr2_11374181     HCab    C    T        1      2        2 
   2   chr2_11374181     HPrz    C    T        0      0        2 
   2   chr2_11374181     ZBoe    C    T        0      0        2 
   2   chr2_11374181     ZGre    C    T        0      0        2 
   2   chr2_11374181     ZHar    C    T        0      0        2 
   2   chr2_11374181   Sample    C    T        0      0        2 
   2   chr2_11394527     AAsi    T    C        0      0        2 
   2   chr2_11394527     AKia    T    C        0      0        2 
   2   chr2_11394527     AOna    T    C        0      0        2 
   2   chr2_11394527     ASom    T    C        0      0        2 
   2   chr2_11394527     HCab    T    C        0      0        2 
   2   chr2_11394527     HPrz    T    C        0      0        2 
   2   chr2_11394527     ZBoe    T    C      0.5      1        2 
   2   chr2_11394527     ZGre    T    C        0      0        2 
   2   chr2_11394527     ZHar    T    C        0      0        2 
   2   chr2_11394527   Sample    T    C        0      0        2 
   2   chr2_11409158     AAsi    T    C        0      0        2 
   2   chr2_11409158     AKia    T    C        0      0        2 
   2   chr2_11409158     AOna    T    C        0      0        2 
   2   chr2_11409158     ASom    T    C        0      0        2 
   2   chr2_11409158     HCab    T    C        0      0        2 
   2   chr2_11409158     HPrz    T    C        0      0        2 
   2   chr2_11409158     ZBoe    T    C      0.5      1        2 
   2   chr2_11409158     ZGre    T    C        0      0        2 
   2   chr2_11409158     ZHar    T    C        0      0        2 
   2   chr2_11409158   Sample    T    C        0      0        2 
   2   chr2_11409471     AAsi    C    T        0      0        2 
   2   chr2_11409471     AKia    C    T        0      0        2 
   2   chr2_11409471     AOna    C    T        0      0        2 
   2   chr2_11409471     ASom    C    T        0      0        2 
   2   chr2_11409471     HCab    C    T        0      0        2 
   2   chr2_11409471     HPrz    C    T        0      0        2 
   2   chr2_11409471     ZBoe    C    T        0      0        2 
   2   chr2_11409471     ZGre    C    T        0      0        2 
   2   chr2_11409471     ZHar    C    T        1      2        2 
   2   chr2_11409471   Sample    C    T        0      0        2 
   2   chr2_11410608     AAsi    C    G        0      0        2 
   2   chr2_11410608     AKia    C    G      0.5      1        2 
   2   chr2_11410608     AOna    C    G      0.5      1        2 
   2   chr2_11410608     ASom    C    G        0      0        2 
   2   chr2_11410608     HCab    C    G        0      0        2 
   2   chr2_11410608     HPrz    C    G        0      0        2 
   2   chr2_11410608     ZBoe    C    G        0      0        2 
   2   chr2_11410608     ZGre    C    G        0      0        2 
   2   chr2_11410608     ZHar    C    G        0      0        2 
   2   chr2_11410608   Sample    C    G        0      0        2 
   2   chr2_11416320     AAsi    T    C      0.5      1        2 
   2   chr2_11416320     AKia    T    C        0      0        2 
   2   chr2_11416320     AOna    T    C        0      0        2 
   2   chr2_11416320     ASom    T    C        0      0        2 
   2   chr2_11416320     HCab    T    C        0      0        2 
   2   chr2_11416320     HPrz    T    C        0      0        2 
   2   chr2_11416320     ZBoe    T    C        0      0        2 
   2   chr2_11416320     ZGre    T    C        0      0        2 
   2   chr2_11416320     ZHar    T    C        0      0        2 
   2   chr2_11416320   Sample    T    C        0      0        2 
   2   chr2_11419294     AAsi    T    G        0      0        2 
   2   chr2_11419294     AKia    T    G      0.5      1        2 
   2   chr2_11419294     AOna    T    G      0.5      1        2 
   2   chr2_11419294     ASom    T    G        0      0        2 
   2   chr2_11419294     HCab    T    G        0      0        2 
   2   chr2_11419294     HPrz    T    G        0      0        2 
   2   chr2_11419294     ZBoe    T    G        0      0        2 
   2   chr2_11419294     ZGre    T    G        0      0        2 
   2   chr2_11419294     ZHar    T    G        0      0        2 
   2   chr2_11419294   Sample    T    G        0      0        2 
   2   chr2_11423204     AAsi    A    G        0      0        2 
   2   chr2_11423204     AKia    A    G        0      0        2 
   2   chr2_11423204     AOna    A    G        0      0        2 
   2   chr2_11423204     ASom    A    G        0      0        2 
   2   chr2_11423204     HCab    A    G        0      0        2 
   2   chr2_11423204     HPrz    A    G        0      0        2 
   2   chr2_11423204     ZBoe    A    G        0      0        2 
   2   chr2_11423204     ZGre    A    G      0.5      1        2 
   2   chr2_11423204     ZHar    A    G        0      0        2 
   2   chr2_11423204   Sample    A    G        0      0        2 
   2   chr2_11425182     AAsi    C    T        0      0        2 
   2   chr2_11425182     AKia    C    T        0      0        2 
   2   chr2_11425182     AOna    C    T        0      0        2 
   2   chr2_11425182     ASom    C    T        0      0        2 
   2   chr2_11425182     HCab    C    T        1      2        2 
   2   chr2_11425182     HPrz    C    T        1      2        2 
   2   chr2_11425182     ZBoe    C    T        0      0        2 
   2   chr2_11425182     ZGre    C    T        0      0        2 
   2   chr2_11425182     ZHar    C    T        0      0        2 
   2   chr2_11425182   Sample    C    T        0      0        2 
   2   chr2_11427006     AAsi    T    C        0      0        2 
   2   chr2_11427006     AKia    T    C      0.5      1        2 
   2   chr2_11427006     AOna    T    C      0.5      1        2 
   2   chr2_11427006     ASom    T    C        0      0        2 
   2   chr2_11427006     HCab    T    C        0      0        2 
   2   chr2_11427006     HPrz    T    C        0      0        2 
   2   chr2_11427006     ZBoe    T    C        0      0        2 
   2   chr2_11427006     ZGre    T    C        0      0        2 
   2   chr2_11427006     ZHar    T    C        0      0        2 
   2   chr2_11427006   Sample    T    C        0      0        2 
   2   chr2_11429189     AAsi    T    G        0      0        2 
   2   chr2_11429189     AKia    T    G      0.5      1        2 
   2   chr2_11429189     AOna    T    G        0      0        2 
   2   chr2_11429189     ASom    T    G        0      0        2 
   2   chr2_11429189     HCab    T    G        0      0        2 
   2   chr2_11429189     HPrz    T    G        0      0        2 
   2   chr2_11429189     ZBoe    T    G        0      0        2 
   2   chr2_11429189     ZGre    T    G        0      0        2 
   2   chr2_11429189     ZHar    T    G        0      0        2 
   2   chr2_11429189   Sample    T    G        0      0        2 
   2   chr2_11436118     AAsi    G    A        1      2        2 
   2   chr2_11436118     AKia    G    A        0      0        2 
   2   chr2_11436118     AOna    G    A        0      0        2 
   2   chr2_11436118     ASom    G    A        0      0        2 
   2   chr2_11436118     HCab    G    A        0      0        2 
   2   chr2_11436118     HPrz    G    A        0      0        2 
   2   chr2_11436118     ZBoe    G    A        0      0        2 
   2   chr2_11436118     ZGre    G    A        0      0        2 
   2   chr2_11436118     ZHar    G    A        0      0        2 
   2   chr2_11436118   Sample    G    A        0      0        2 
   2   chr2_11438261     AAsi    T    C        0      0        2 
   2   chr2_11438261     AKia    T    C        0      0        2 
   2   chr2_11438261     AOna    T    C        0      0        2 
   2   chr2_11438261     ASom    T    C        0      0        2 
   2   chr2_11438261     HCab    T    C        1      2        2 
   2   chr2_11438261     HPrz    T    C        1      2        2 
   2   chr2_11438261     ZBoe    T    C        0      0        2 
   2   chr2_11438261     ZGre    T    C        0      0        2 
   2   chr2_11438261     ZHar    T    C        0      0        2 
   2   chr2_11438261   Sample    T    C        0      0        2 
   2   chr2_11438894     AAsi    T    C        0      0        2 
   2   chr2_11438894     AKia    T    C        0      0        2 
   2   chr2_11438894     AOna    T    C        0      0        2 
   2   chr2_11438894     ASom    T    C        0      0        2 
   2   chr2_11438894     HCab    T    C        1      2        2 
   2   chr2_11438894     HPrz    T    C        1      2        2 
   2   chr2_11438894     ZBoe    T    C        0      0        2 
   2   chr2_11438894     ZGre    T    C        0      0        2 
   2   chr2_11438894     ZHar    T    C        0      0        2 
   2   chr2_11438894   Sample    T    C        0      0        2 
   2   chr2_11446344     AAsi    T    G        0      0        2 
   2   chr2_11446344     AKia    T    G        0      0        2 
   2   chr2_11446344     AOna    T    G        0      0        2 
   2   chr2_11446344     ASom    T    G        0      0        2 
   2   chr2_11446344     HCab    T    G        1      2        2 
   2   chr2_11446344     HPrz    T    G        1      2        2 
   2   chr2_11446344     ZBoe    T    G        0      0        2 
   2   chr2_11446344     ZGre    T    G        0      0        2 
   2   chr2_11446344     ZHar    T    G        0      0        2 
   2   chr2_11446344   Sample    T    G        0      0        2 
   2   chr2_11447280     AAsi    A    T        0      0        2 
   2   chr2_11447280     AKia    A    T        0      0        2 
   2   chr2_11447280     AOna    A    T        0      0        2 
   2   chr2_11447280     ASom    A    T        0      0        2 
   2   chr2_11447280     HCab    A    T        0      0        2 
   2   chr2_11447280     HPrz    A    T        0      0        2 
   2   chr2_11447280     ZBoe    A    T        1      2        2 
   2   chr2_11447280     ZGre    A    T        1      2        2 
   2   chr2_11447280     ZHar    A    T        1      2        2 
   2   chr2_11447280   Sample    A    T        0      0        2 
   2   chr2_11460809     AAsi    G    A        0      0        2 
   2   chr2_11460809     AKia    G    A        0      0        2 
   2   chr2_11460809     AOna    G    A        0      0        2 
   2   chr2_11460809     ASom    G    A        0      0        2 
   2   chr2_11460809     HCab    G    A        0      0        2 
   2   chr2_11460809     HPrz    G    A        0      0        2 
   2   chr2_11460809     ZBoe    G    A      0.5      1        2 
   2   chr2_11460809     ZGre    G    A        0      0        2 
   2   chr2_11460809     ZHar    G    A        0      0        2 
   2   chr2_11460809   Sample    G    A        0      0        2 
   2   chr2_11466967     AAsi    G    C        0      0        2 
   2   chr2_11466967     AKia    G    C        0      0        2 
   2   chr2_11466967     AOna    G    C        0      0        2 
   2   chr2_11466967     ASom    G    C        0      0        2 
   2   chr2_11466967     HCab    G    C        1      2        2 
   2   chr2_11466967     HPrz    G    C        1      2        2 
   2   chr2_11466967     ZBoe    G    C        0      0        2 
   2   chr2_11466967     ZGre    G    C        0      0        2 
   2   chr2_11466967     ZHar    G    C        0      0        2 
   2   chr2_11466967   Sample    G    C        0      0        2 
   2   chr2_11468069     AAsi    T    C        0      0        2 
   2   chr2_11468069     AKia    T    C        0      0        2 
   2   chr2_11468069     AOna    T    C        0      0        2 
   2   chr2_11468069     ASom    T    C        0      0        2 
   2   chr2_11468069     HCab    T    C        0      0        2 
   2   chr2_11468069     HPrz    T    C        0      0        2 
   2   chr2_11468069     ZBoe    T    C        0      0        2 
   2   chr2_11468069     ZGre    T    C        0      0        2 
   2   chr2_11468069     ZHar    T    C        1      2        2 
   2   chr2_11468069   Sample    T    C        0      0        2 
   2   chr2_11473225     AAsi    T    C        0      0        2 
   2   chr2_11473225     AKia    T    C        0      0        2 
   2   chr2_11473225     AOna    T    C        1      2        2 
   2   chr2_11473225     ASom    T    C        0      0        2 
   2   chr2_11473225     HCab    T    C        0      0        2 
   2   chr2_11473225     HPrz    T    C        0      0        2 
   2   chr2_11473225     ZBoe    T    C        0      0        2 
   2   chr2_11473225     ZGre    T    C        0      0        2 
   2   chr2_11473225     ZHar    T    C        0      0        2 
   2   chr2_11473225   Sample    T    C        0      0        2 
   2   chr2_11474191     AAsi    C    T        0      0        2 
   2   chr2_11474191     AKia    C    T        0      0        2 
   2   chr2_11474191     AOna    C    T        0      0        2 
   2   chr2_11474191     ASom    C    T        0      0        2 
   2   chr2_11474191     HCab    C    T        1      2        2 
   2   chr2_11474191     HPrz    C    T      0.5      1        2 
   2   chr2_11474191     ZBoe    C    T        0      0        2 
   2   chr2_11474191     ZGre    C    T        0      0        2 
   2   chr2_11474191     ZHar    C    T        0      0        2 
   2   chr2_11474191   Sample    C    T        0      0        2 
   2   chr2_11474711     AAsi    G    T        0      0        2 
   2   chr2_11474711     AKia    G    T        0      0        2 
   2   chr2_11474711     AOna    G    T        0      0        2 
   2   chr2_11474711     ASom    G    T        0      0        2 
   2   chr2_11474711     HCab    G    T        1      2        2 
   2   chr2_11474711     HPrz    G    T      0.5      1        2 
   2   chr2_11474711     ZBoe    G    T        0      0        2 
   2   chr2_11474711     ZGre    G    T        0      0        2 
   2   chr2_11474711     ZHar    G    T        0      0        2 
   2   chr2_11474711   Sample    G    T        0      0        2 
   2   chr2_11477240     AAsi    A    G        0      0        2 
   2   chr2_11477240     AKia    A    G        0      0        2 
   2   chr2_11477240     AOna    A    G        0      0        2 
   2   chr2_11477240     ASom    A    G        0      0        2 
   2   chr2_11477240     HCab    A    G        0      0        2 
   2   chr2_11477240     HPrz    A    G        0      0        2 
   2   chr2_11477240     ZBoe    A    G        0      0        2 
   2   chr2_11477240     ZGre    A    G        0      0        2 
   2   chr2_11477240     ZHar    A    G        1      2        2 
   2   chr2_11477240   Sample    A    G        0      0        2 
   2   chr2_11477475     AAsi    C    G        0      0        2 
   2   chr2_11477475     AKia    C    G      0.5      1        2 
   2   chr2_11477475     AOna    C    G        0      0        2 
   2   chr2_11477475     ASom    C    G        0      0        2 
   2   chr2_11477475     HCab    C    G        0      0        2 
   2   chr2_11477475     HPrz    C    G        0      0        2 
   2   chr2_11477475     ZBoe    C    G        0      0        2 
   2   chr2_11477475     ZGre    C    G        0      0        2 
   2   chr2_11477475     ZHar    C    G        0      0        2 
   2   chr2_11477475   Sample    C    G        0      0        2 
   2   chr2_11486351     AAsi    T    A        0      0        2 
   2   chr2_11486351     AKia    T    A        0      0        2 
   2   chr2_11486351     AOna    T    A        0      0        2 
   2   chr2_11486351     ASom    T    A        0      0        2 
   2   chr2_11486351     HCab    T    A        0      0        2 
   2   chr2_11486351     HPrz    T    A        0      0        2 
   2   chr2_11486351     ZBoe    T    A        0      0        2 
   2   chr2_11486351     ZGre    T    A      0.5      1        2 
   2   chr2_11486351     ZHar    T    A        0      0        2 
   2   chr2_11486351   Sample    T    A        0      0        2 
   2   chr2_11490472     AAsi    T    C        0      0        2 
   2   chr2_11490472     AKia    T    C      0.5      1        2 
   2   chr2_11490472     AOna    T    C      0.5      1        2 
   2   chr2_11490472     ASom    T    C      0.5      1        2 
   2   chr2_11490472     HCab    T    C        1      2        2 
   2   chr2_11490472     HPrz    T    C        1      2        2 
   2   chr2_11490472     ZBoe    T    C        0      0        2 
   2   chr2_11490472     ZGre    T    C      0.5      1        2 
   2   chr2_11490472     ZHar    T    C        0      0        2 
   2   chr2_11490472   Sample    T    C        0      0        2 
   2   chr2_11502331     AAsi    T    C        0      0        2 
   2   chr2_11502331     AKia    T    C        0      0        2 
   2   chr2_11502331     AOna    T    C        0      0        2 
   2   chr2_11502331     ASom    T    C        0      0        2 
   2   chr2_11502331     HCab    T    C        0      0        2 
   2   chr2_11502331     HPrz    T    C        0      0        2 
   2   chr2_11502331     ZBoe    T    C        0      0        2 
   2   chr2_11502331     ZGre    T    C        0      0        2 
   2   chr2_11502331     ZHar    T    C        1      2        2 
   2   chr2_11502331   Sample    T    C        0      0        2 
   2   chr2_11502788     AAsi    T    C        0      0        2 
   2   chr2_11502788     AKia    T    C        0      0        2 
   2   chr2_11502788     AOna    T    C        0      0        2 
   2   chr2_11502788     ASom    T    C        0      0        2 
   2   chr2_11502788     HCab    T    C        0      0        2 
   2   chr2_11502788     HPrz    T    C      0.5      1        2 
   2   chr2_11502788     ZBoe    T    C        0      0        2 
   2   chr2_11502788     ZGre    T    C        0      0        2 
   2   chr2_11502788     ZHar    T    C        0      0        2 
   2   chr2_11502788   Sample    T    C        0      0        2 
   2   chr2_11503005     AAsi    G    T        0      0        2 
   2   chr2_11503005     AKia    G    T        0      0        2 
   2   chr2_11503005     AOna    G    T      0.5      1        2 
   2   chr2_11503005     ASom    G    T        0      0        2 
   2   chr2_11503005     HCab    G    T        0      0        2 
   2   chr2_11503005     HPrz    G    T        0      0        2 
   2   chr2_11503005     ZBoe    G    T        0      0        2 
   2   chr2_11503005     ZGre    G    T        0      0        2 
   2   chr2_11503005     ZHar    G    T        0      0        2 
   2   chr2_11503005   Sample    G    T        0      0        2 
   2   chr2_11503147     AAsi    A    G        0      0        2 
   2   chr2_11503147     AKia    A    G        0      0        2 
   2   chr2_11503147     AOna    A    G        0      0        2 
   2   chr2_11503147     ASom    A    G        0      0        2 
   2   chr2_11503147     HCab    A    G        0      0        2 
   2   chr2_11503147     HPrz    A    G        0      0        2 
   2   chr2_11503147     ZBoe    A    G        1      2        2 
   2   chr2_11503147     ZGre    A    G        0      0        2 
   2   chr2_11503147     ZHar    A    G        0      0        2 
   2   chr2_11503147   Sample    A    G        0      0        2 
   2   chr2_11506606     AAsi    T    C        0      0        2 
   2   chr2_11506606     AKia    T    C        0      0        2 
   2   chr2_11506606     AOna    T    C        0      0        2 
   2   chr2_11506606     ASom    T    C        0      0        2 
   2   chr2_11506606     HCab    T    C        0      0        2 
   2   chr2_11506606     HPrz    T    C      0.5      1        2 
   2   chr2_11506606     ZBoe    T    C        0      0        2 
   2   chr2_11506606     ZGre    T    C        0      0        2 
   2   chr2_11506606     ZHar    T    C        0      0        2 
   2   chr2_11506606   Sample    T    C        0      0        2 
   2   chr2_11508571     AAsi    T    C        0      0        2 
   2   chr2_11508571     AKia    T    C        0      0        2 
   2   chr2_11508571     AOna    T    C        0      0        2 
   2   chr2_11508571     ASom    T    C        0      0        2 
   2   chr2_11508571     HCab    T    C        0      0        2 
   2   chr2_11508571     HPrz    T    C        0      0        2 
   2   chr2_11508571     ZBoe    T    C        0      0        2 
   2   chr2_11508571     ZGre    T    C      0.5      1        2 
   2   chr2_11508571     ZHar    T    C        0      0        2 
   2   chr2_11508571   Sample    T    C        0      0        2 
   2   chr2_11511841     AAsi    C    A      0.5      1        2 
   2   chr2_11511841     AKia    C    A        0      0        2 
   2   chr2_11511841     AOna    C    A        0      0        2 
   2   chr2_11511841     ASom    C    A        0      0        2 
   2   chr2_11511841     HCab    C    A        0      0        2 
   2   chr2_11511841     HPrz    C    A        0      0        2 
   2   chr2_11511841     ZBoe    C    A        0      0        2 
   2   chr2_11511841     ZGre    C    A        0      0        2 
   2   chr2_11511841     ZHar    C    A        0      0        2 
   2   chr2_11511841   Sample    C    A        0      0        2 
   2   chr2_11512909     AAsi    G    A        0      0        2 
   2   chr2_11512909     AKia    G    A        0      0        2 
   2   chr2_11512909     AOna    G    A        0      0        2 
   2   chr2_11512909     ASom    G    A        0      0        2 
   2   chr2_11512909     HCab    G    A        0      0        2 
   2   chr2_11512909     HPrz    G    A      0.5      1        2 
   2   chr2_11512909     ZBoe    G    A        0      0        2 
   2   chr2_11512909     ZGre    G    A        0      0        2 
   2   chr2_11512909     ZHar    G    A        0      0        2 
   2   chr2_11512909   Sample    G    A        0      0        2 
   2   chr2_11516804     AAsi    C    A        0      0        2 
   2   chr2_11516804     AKia    C    A        0      0        2 
   2   chr2_11516804     AOna    C    A        0      0        2 
   2   chr2_11516804     ASom    C    A        0      0        2 
   2   chr2_11516804     HCab    C    A        1      2        2 
   2   chr2_11516804     HPrz    C    A        1      2        2 
   2   chr2_11516804     ZBoe    C    A        0      0        2 
   2   chr2_11516804     ZGre    C    A        0      0        2 
   2   chr2_11516804     ZHar    C    A        0      0        2 
   2   chr2_11516804   Sample    C    A        0      0        2 
   2   chr2_11529214     AAsi    A    T        0      0        2 
   2   chr2_11529214     AKia    A    T        0      0        2 
   2   chr2_11529214     AOna    A    T        0      0        2 
   2   chr2_11529214     ASom    A    T        0      0        2 
   2   chr2_11529214     HCab    A    T        1      2        2 
   2   chr2_11529214     HPrz    A    T        1      2        2 
   2   chr2_11529214     ZBoe    A    T        0      0        2 
   2   chr2_11529214     ZGre    A    T        0      0        2 
   2   chr2_11529214     ZHar    A    T        0      0        2 
   2   chr2_11529214   Sample    A    T        0      0        2 
   2   chr2_11551405     AAsi    C    A        0      0        2 
   2   chr2_11551405     AKia    C    A        0      0        2 
   2   chr2_11551405     AOna    C    A        0      0        2 
   2   chr2_11551405     ASom    C    A        0      0        2 
   2   chr2_11551405     HCab    C    A        1      2        2 
   2   chr2_11551405     HPrz    C    A        1      2        2 
   2   chr2_11551405     ZBoe    C    A        0      0        2 
   2   chr2_11551405     ZGre    C    A        0      0        2 
   2   chr2_11551405     ZHar    C    A        0      0        2 
   2   chr2_11551405   Sample    C    A        0      0        2 
   2   chr2_11560917     AAsi    A    G        0      0        2 
   2   chr2_11560917     AKia    A    G        0      0        2 
   2   chr2_11560917     AOna    A    G        0      0        2 
   2   chr2_11560917     ASom    A    G        1      2        2 
   2   chr2_11560917     HCab    A    G        0      0        2 
   2   chr2_11560917     HPrz    A    G        0      0        2 
   2   chr2_11560917     ZBoe    A    G        0      0        2 
   2   chr2_11560917     ZGre    A    G        0      0        2 
   2   chr2_11560917     ZHar    A    G        0      0        2 
   2   chr2_11560917   Sample    A    G        0      0        2 
   2   chr2_11562497     AAsi    T    C        0      0        2 
   2   chr2_11562497     AKia    T    C        1      2        2 
   2   chr2_11562497     AOna    T    C        1      2        2 
   2   chr2_11562497     ASom    T    C        0      0        2 
   2   chr2_11562497     HCab    T    C        0      0        2 
   2   chr2_11562497     HPrz    T    C        0      0        2 
   2   chr2_11562497     ZBoe    T    C        0      0        2 
   2   chr2_11562497     ZGre    T    C        0      0        2 
   2   chr2_11562497     ZHar    T    C        0      0        2 
   2   chr2_11562497   Sample    T    C        0      0        2 
   2   chr2_11564847     AAsi    C    T        0      0        2 
   2   chr2_11564847     AKia    C    T        0      0        2 
   2   chr2_11564847     AOna    C    T      0.5      1        2 
   2   chr2_11564847     ASom    C    T        0      0        2 
   2   chr2_11564847     HCab    C    T        0      0        2 
   2   chr2_11564847     HPrz    C    T        0      0        2 
   2   chr2_11564847     ZBoe    C    T        0      0        2 
   2   chr2_11564847     ZGre    C    T        0      0        2 
   2   chr2_11564847     ZHar    C    T        0      0        2 
   2   chr2_11564847   Sample    C    T        0      0        2 
   2   chr2_11565389     AAsi    C    G        0      0        2 
   2   chr2_11565389     AKia    C    G        0      0        2 
   2   chr2_11565389     AOna    C    G      0.5      1        2 
   2   chr2_11565389     ASom    C    G        0      0        2 
   2   chr2_11565389     HCab    C    G        0      0        2 
   2   chr2_11565389     HPrz    C    G        0      0        2 
   2   chr2_11565389     ZBoe    C    G        0      0        2 
   2   chr2_11565389     ZGre    C    G        0      0        2 
   2   chr2_11565389     ZHar    C    G        0      0        2 
   2   chr2_11565389   Sample    C    G        0      0        2 
   2   chr2_11569992     AAsi    A    G        0      0        2 
   2   chr2_11569992     AKia    A    G        0      0        2 
   2   chr2_11569992     AOna    A    G        0      0        2 
   2   chr2_11569992     ASom    A    G        0      0        2 
   2   chr2_11569992     HCab    A    G        0      0        2 
   2   chr2_11569992     HPrz    A    G        0      0        2 
   2   chr2_11569992     ZBoe    A    G      0.5      1        2 
   2   chr2_11569992     ZGre    A    G        0      0        2 
   2   chr2_11569992     ZHar    A    G        0      0        2 
   2   chr2_11569992   Sample    A    G        0      0        2 
   2   chr2_11570300     AAsi    T    C        0      0        2 
   2   chr2_11570300     AKia    T    C        0      0        2 
   2   chr2_11570300     AOna    T    C        0      0        2 
   2   chr2_11570300     ASom    T    C        0      0        2 
   2   chr2_11570300     HCab    T    C        0      0        2 
   2   chr2_11570300     HPrz    T    C        0      0        2 
   2   chr2_11570300     ZBoe    T    C      0.5      1        2 
   2   chr2_11570300     ZGre    T    C        0      0        2 
   2   chr2_11570300     ZHar    T    C        0      0        2 
   2   chr2_11570300   Sample    T    C        0      0        2 
   2   chr2_11570735     AAsi    G    C        1      2        2 
   2   chr2_11570735     AKia    G    C        0      0        2 
   2   chr2_11570735     AOna    G    C        0      0        2 
   2   chr2_11570735     ASom    G    C        0      0        2 
   2   chr2_11570735     HCab    G    C        0      0        2 
   2   chr2_11570735     HPrz    G    C        0      0        2 
   2   chr2_11570735     ZBoe    G    C        0      0        2 
   2   chr2_11570735     ZGre    G    C        0      0        2 
   2   chr2_11570735     ZHar    G    C        0      0        2 
   2   chr2_11570735   Sample    G    C        0      0        2 
   2   chr2_11601051     AAsi    C    T        0      0        2 
   2   chr2_11601051     AKia    C    T        0      0        2 
   2   chr2_11601051     AOna    C    T        0      0        2 
   2   chr2_11601051     ASom    C    T        0      0        2 
   2   chr2_11601051     HCab    C    T        1      2        2 
   2   chr2_11601051     HPrz    C    T        1      2        2 
   2   chr2_11601051     ZBoe    C    T        0      0        2 
   2   chr2_11601051     ZGre    C    T        0      0        2 
   2   chr2_11601051     ZHar    C    T        0      0        2 
   2   chr2_11601051   Sample    C    T        0      0        2 
   2   chr2_11605187     AAsi    A    G        0      0        2 
   2   chr2_11605187     AKia    A    G        0      0        2 
   2   chr2_11605187     AOna    A    G        0      0        2 
   2   chr2_11605187     ASom    A    G        0      0        2 
   2   chr2_11605187     HCab    A    G        0      0        2 
   2   chr2_11605187     HPrz    A    G        0      0        2 
   2   chr2_11605187     ZBoe    A    G        0      0        2 
   2   chr2_11605187     ZGre    A    G        0      0        2 
   2   chr2_11605187     ZHar    A    G        1      2        2 
   2   chr2_11605187   Sample    A    G        0      0        2 
   2   chr2_11608172     AAsi    C    T        0      0        2 
   2   chr2_11608172     AKia    C    T        0      0        2 
   2   chr2_11608172     AOna    C    T        0      0        2 
   2   chr2_11608172     ASom    C    T        0      0        2 
   2   chr2_11608172     HCab    C    T        1      2        2 
   2   chr2_11608172     HPrz    C    T        1      2        2 
   2   chr2_11608172     ZBoe    C    T        0      0        2 
   2   chr2_11608172     ZGre    C    T        0      0        2 
   2   chr2_11608172     ZHar    C    T        0      0        2 
   2   chr2_11608172   Sample    C    T        0      0        2 
   2   chr2_11612938     AAsi    T    A        0      0        2 
   2   chr2_11612938     AKia    T    A        0      0        2 
   2   chr2_11612938     AOna    T    A      0.5      1        2 
   2   chr2_11612938     ASom    T    A        0      0        2 
   2   chr2_11612938     HCab    T    A        0      0        2 
   2   chr2_11612938     HPrz    T    A        0      0        2 
   2   chr2_11612938     ZBoe    T    A        0      0        2 
   2   chr2_11612938     ZGre    T    A        0      0        2 
   2   chr2_11612938     ZHar    T    A        0      0        2 
   2   chr2_11612938   Sample    T    A        0      0        2 
   2   chr2_11613238     AAsi    A    C        0      0        2 
   2   chr2_11613238     AKia    A    C        0      0        2 
   2   chr2_11613238     AOna    A    C        0      0        2 
   2   chr2_11613238     ASom    A    C        0      0        2 
   2   chr2_11613238     HCab    A    C        1      2        2 
   2   chr2_11613238     HPrz    A    C        1      2        2 
   2   chr2_11613238     ZBoe    A    C        0      0        2 
   2   chr2_11613238     ZGre    A    C        0      0        2 
   2   chr2_11613238     ZHar    A    C        0      0        2 
   2   chr2_11613238   Sample    A    C        0      0        2 
   2   chr2_11613838     AAsi    T    C        0      0        2 
   2   chr2_11613838     AKia    T    C        0      0        2 
   2   chr2_11613838     AOna    T    C        0      0        2 
   2   chr2_11613838     ASom    T    C        0      0        2 
   2   chr2_11613838     HCab    T    C        0      0        2 
   2   chr2_11613838     HPrz    T    C        0      0        2 
   2   chr2_11613838     ZBoe    T    C        1      2        2 
   2   chr2_11613838     ZGre    T    C        0      0        2 
   2   chr2_11613838     ZHar    T    C        0      0        2 
   2   chr2_11613838   Sample    T    C        0      0        2 
   2   chr2_11617280     AAsi    A    G        0      0        2 
   2   chr2_11617280     AKia    A    G        0      0        2 
   2   chr2_11617280     AOna    A    G        0      0        2 
   2   chr2_11617280     ASom    A    G        0      0        2 
   2   chr2_11617280     HCab    A    G        0      0        2 
   2   chr2_11617280     HPrz    A    G        0      0        2 
   2   chr2_11617280     ZBoe    A    G        1      2        2 
   2   chr2_11617280     ZGre    A    G        0      0        2 
   2   chr2_11617280     ZHar    A    G        0      0        2 
   2   chr2_11617280   Sample    A    G        0      0        2 
   2   chr2_11639921     AAsi    T    C        0      0        2 
   2   chr2_11639921     AKia    T    C        0      0        2 
   2   chr2_11639921     AOna    T    C        0      0        2 
   2   chr2_11639921     ASom    T    C        0      0        2 
   2   chr2_11639921     HCab    T    C      0.5      1        2 
   2   chr2_11639921     HPrz    T    C        0      0        2 
   2   chr2_11639921     ZBoe    T    C        0      0        2 
   2   chr2_11639921     ZGre    T    C        0      0        2 
   2   chr2_11639921     ZHar    T    C        0      0        2 
   2   chr2_11639921   Sample    T    C        0      0        2 
   2   chr2_11818951     AAsi    T    C        0      0        2 
   2   chr2_11818951     AKia    T    C        0      0        2 
   2   chr2_11818951     AOna    T    C        0      0        2 
   2   chr2_11818951     ASom    T    C        0      0        2 
   2   chr2_11818951     HCab    T    C        1      2        2 
   2   chr2_11818951     HPrz    T    C        1      2        2 
   2   chr2_11818951     ZBoe    T    C        0      0        2 
   2   chr2_11818951     ZGre    T    C        0      0        2 
   2   chr2_11818951     ZHar    T    C        0      0        2 
   2   chr2_11818951   Sample    T    C        0      0        2 
   2   chr2_11819134     AAsi    A    G        0      0        2 
   2   chr2_11819134     AKia    A    G      0.5      1        2 
   2   chr2_11819134     AOna    A    G      0.5      1        2 
   2   chr2_11819134     ASom    A    G        0      0        2 
   2   chr2_11819134     HCab    A    G        0      0        2 
   2   chr2_11819134     HPrz    A    G        0      0        2 
   2   chr2_11819134     ZBoe    A    G        0      0        2 
   2   chr2_11819134     ZGre    A    G        0      0        2 
   2   chr2_11819134     ZHar    A    G        0      0        2 
   2   chr2_11819134   Sample    A    G        0      0        2 
   2   chr2_11819313     AAsi    G    A        0      0        2 
   2   chr2_11819313     AKia    G    A        0      0        2 
   2   chr2_11819313     AOna    G    A      0.5      1        2 
   2   chr2_11819313     ASom    G    A        0      0        2 
   2   chr2_11819313     HCab    G    A        0      0        2 
   2   chr2_11819313     HPrz    G    A        0      0        2 
   2   chr2_11819313     ZBoe    G    A        0      0        2 
   2   chr2_11819313     ZGre    G    A        0      0        2 
   2   chr2_11819313     ZHar    G    A        0      0        2 
   2   chr2_11819313   Sample    G    A        0      0        2 
   2   chr2_11821299     AAsi    G    T        0      0        2 
   2   chr2_11821299     AKia    G    T        0      0        2 
   2   chr2_11821299     AOna    G    T        0      0        2 
   2   chr2_11821299     ASom    G    T        0      0        2 
   2   chr2_11821299     HCab    G    T        1      2        2 
   2   chr2_11821299     HPrz    G    T        1      2        2 
   2   chr2_11821299     ZBoe    G    T        0      0        2 
   2   chr2_11821299     ZGre    G    T        0      0        2 
   2   chr2_11821299     ZHar    G    T        0      0        2 
   2   chr2_11821299   Sample    G    T        0      0        2 
   2   chr2_11822249     AAsi    T    C        0      0        2 
   2   chr2_11822249     AKia    T    C        0      0        2 
   2   chr2_11822249     AOna    T    C      0.5      1        2 
   2   chr2_11822249     ASom    T    C        0      0        2 
   2   chr2_11822249     HCab    T    C        0      0        2 
   2   chr2_11822249     HPrz    T    C        0      0        2 
   2   chr2_11822249     ZBoe    T    C        0      0        2 
   2   chr2_11822249     ZGre    T    C        0      0        2 
   2   chr2_11822249     ZHar    T    C        0      0        2 
   2   chr2_11822249   Sample    T    C        0      0        2 
   2   chr2_11822460     AAsi    C    T        0      0        2 
   2   chr2_11822460     AKia    C    T        0      0        2 
   2   chr2_11822460     AOna    C    T        0      0        2 
   2   chr2_11822460     ASom    C    T        0      0        2 
   2   chr2_11822460     HCab    C    T        0      0        2 
   2   chr2_11822460     HPrz    C    T        0      0        2 
   2   chr2_11822460     ZBoe    C    T        0      0        2 
   2   chr2_11822460     ZGre    C    T        0      0        2 
   2   chr2_11822460     ZHar    C    T        1      2        2 
   2   chr2_11822460   Sample    C    T        0      0        2 
   2   chr2_11832858     AAsi    A    C        1      2        2 
   2   chr2_11832858     AKia    A    C        0      0        2 
   2   chr2_11832858     AOna    A    C        0      0        2 
   2   chr2_11832858     ASom    A    C        1      2        2 
   2   chr2_11832858     HCab    A    C        0      0        2 
   2   chr2_11832858     HPrz    A    C        0      0        2 
   2   chr2_11832858     ZBoe    A    C        0      0        2 
   2   chr2_11832858     ZGre    A    C        0      0        2 
   2   chr2_11832858     ZHar    A    C        0      0        2 
   2   chr2_11832858   Sample    A    C        1      2        2 
   2   chr2_11835519     AAsi    C    T        1      2        2 
   2   chr2_11835519     AKia    C    T        1      2        2 
   2   chr2_11835519     AOna    C    T        1      2        2 
   2   chr2_11835519     ASom    C    T        1      2        2 
   2   chr2_11835519     HCab    C    T        0      0        2 
   2   chr2_11835519     HPrz    C    T        0      0        2 
   2   chr2_11835519     ZBoe    C    T        0      0        2 
   2   chr2_11835519     ZGre    C    T        0      0        2 
   2   chr2_11835519     ZHar    C    T        1      2        2 
   2   chr2_11835519   Sample    C    T        0      0        2 
   2   chr2_11836855     AAsi    C    T        0      0        2 
   2   chr2_11836855     AKia    C    T        0      0        2 
   2   chr2_11836855     AOna    C    T        0      0        2 
   2   chr2_11836855     ASom    C    T        0      0        2 
   2   chr2_11836855     HCab    C    T        0      0        2 
   2   chr2_11836855     HPrz    C    T      0.5      1        2 
   2   chr2_11836855     ZBoe    C    T        0      0        2 
   2   chr2_11836855     ZGre    C    T        0      0        2 
   2   chr2_11836855     ZHar    C    T        0      0        2 
   2   chr2_11836855   Sample    C    T        0      0        2 
   2   chr2_11841378     AAsi    G    A        1      2        2 
   2   chr2_11841378     AKia    G    A        0      0        2 
   2   chr2_11841378     AOna    G    A        0      0        2 
   2   chr2_11841378     ASom    G    A        1      2        2 
   2   chr2_11841378     HCab    G    A        0      0        2 
   2   chr2_11841378     HPrz    G    A        0      0        2 
   2   chr2_11841378     ZBoe    G    A        0      0        2 
   2   chr2_11841378     ZGre    G    A        0      0        2 
   2   chr2_11841378     ZHar    G    A        0      0        2 
   2   chr2_11841378   Sample    G    A        1      2        2 
   2   chr2_11853658     AAsi    C    T        0      0        2 
   2   chr2_11853658     AKia    C    T        0      0        2 
   2   chr2_11853658     AOna    C    T        0      0        2 
   2   chr2_11853658     ASom    C    T        0      0        2 
   2   chr2_11853658     HCab    C    T        0      0        2 
   2   chr2_11853658     HPrz    C    T        0      0        2 
   2   chr2_11853658     ZBoe    C    T      0.5      1        2 
   2   chr2_11853658     ZGre    C    T        0      0        2 
   2   chr2_11853658     ZHar    C    T        0      0        2 
   2   chr2_11853658   Sample    C    T        0      0        2 
   2   chr2_11857229     AAsi    A    T        0      0        2 
   2   chr2_11857229     AKia    A    T        0      0        2 
   2   chr2_11857229     AOna    A    T        0      0        2 
   2   chr2_11857229     ASom    A    T        0      0        2 
   2   chr2_11857229     HCab    A    T        0      0        2 
   2   chr2_11857229     HPrz    A    T        0      0        2 
   2   chr2_11857229     ZBoe    A    T      0.5      1        2 
   2   chr2_11857229     ZGre    A    T        0      0        2 
   2   chr2_11857229     ZHar    A    T        1      2        2 
   2   chr2_11857229   Sample    A    T        0      0        2 
   2   chr2_11862315     AAsi    T    A        0      0        2 
   2   chr2_11862315     AKia    T    A        0      0        2 
   2   chr2_11862315     AOna    T    A        0      0        2 
   2   chr2_11862315     ASom    T    A        0      0        2 
   2   chr2_11862315     HCab    T    A        0      0        2 
   2   chr2_11862315     HPrz    T    A        0      0        2 
   2   chr2_11862315     ZBoe    T    A        0      0        2 
   2   chr2_11862315     ZGre    T    A        0      0        2 
   2   chr2_11862315     ZHar    T    A        1      2        2 
   2   chr2_11862315   Sample    T    A        0      0        2 
   2   chr2_11865011     AAsi    G    C        0      0        2 
   2   chr2_11865011     AKia    G    C      0.5      1        2 
   2   chr2_11865011     AOna    G    C        0      0        2 
   2   chr2_11865011     ASom    G    C        0      0        2 
   2   chr2_11865011     HCab    G    C        0      0        2 
   2   chr2_11865011     HPrz    G    C        0      0        2 
   2   chr2_11865011     ZBoe    G    C        0      0        2 
   2   chr2_11865011     ZGre    G    C        0      0        2 
   2   chr2_11865011     ZHar    G    C        0      0        2 
   2   chr2_11865011   Sample    G    C        0      0        2 
   2   chr2_11867683     AAsi    C    A        0      0        2 
   2   chr2_11867683     AKia    C    A      0.5      1        2 
   2   chr2_11867683     AOna    C    A      0.5      1        2 
   2   chr2_11867683     ASom    C    A        0      0        2 
   2   chr2_11867683     HCab    C    A        0      0        2 
   2   chr2_11867683     HPrz    C    A        0      0        2 
   2   chr2_11867683     ZBoe    C    A        0      0        2 
   2   chr2_11867683     ZGre    C    A        0      0        2 
   2   chr2_11867683     ZHar    C    A        0      0        2 
   2   chr2_11867683   Sample    C    A        0      0        2 
   2   chr2_11869199     AAsi    G    A        0      0        2 
   2   chr2_11869199     AKia    G    A        0      0        2 
   2   chr2_11869199     AOna    G    A        0      0        2 
   2   chr2_11869199     ASom    G    A        0      0        2 
   2   chr2_11869199     HCab    G    A        0      0        2 
   2   chr2_11869199     HPrz    G    A        0      0        2 
   2   chr2_11869199     ZBoe    G    A        1      2        2 
   2   chr2_11869199     ZGre    G    A        1      2        2 
   2   chr2_11869199     ZHar    G    A        1      2        2 
   2   chr2_11869199   Sample    G    A        0      0        2 
   2   chr2_11877491     AAsi    G    A        0      0        2 
   2   chr2_11877491     AKia    G    A        0      0        2 
   2   chr2_11877491     AOna    G    A        0      0        2 
   2   chr2_11877491     ASom    G    A        0      0        2 
   2   chr2_11877491     HCab    G    A        0      0        2 
   2   chr2_11877491     HPrz    G    A        0      0        2 
   2   chr2_11877491     ZBoe    G    A        0      0        2 
   2   chr2_11877491     ZGre    G    A        0      0        2 
   2   chr2_11877491     ZHar    G    A        1      2        2 
   2   chr2_11877491   Sample    G    A        0      0        2 
   2   chr2_11881123     AAsi    G    A        0      0        2 
   2   chr2_11881123     AKia    G    A        0      0        2 
   2   chr2_11881123     AOna    G    A        0      0        2 
   2   chr2_11881123     ASom    G    A        0      0        2 
   2   chr2_11881123     HCab    G    A        1      2        2 
   2   chr2_11881123     HPrz    G    A        1      2        2 
   2   chr2_11881123     ZBoe    G    A        0      0        2 
   2   chr2_11881123     ZGre    G    A        0      0        2 
   2   chr2_11881123     ZHar    G    A        0      0        2 
   2   chr2_11881123   Sample    G    A        0      0        2 
   2   chr2_11884595     AAsi    T    C        0      0        2 
   2   chr2_11884595     AKia    T    C        0      0        2 
   2   chr2_11884595     AOna    T    C        0      0        2 
   2   chr2_11884595     ASom    T    C        0      0        2 
   2   chr2_11884595     HCab    T    C        0      0        2 
   2   chr2_11884595     HPrz    T    C        0      0        2 
   2   chr2_11884595     ZBoe    T    C      0.5      1        2 
   2   chr2_11884595     ZGre    T    C        0      0        2 
   2   chr2_11884595     ZHar    T    C        0      0        2 
   2   chr2_11884595   Sample    T    C        0      0        2 
   2   chr2_11888148     AAsi    C    G        0      0        2 
   2   chr2_11888148     AKia    C    G        0      0        2 
   2   chr2_11888148     AOna    C    G        0      0        2 
   2   chr2_11888148     ASom    C    G        0      0        2 
   2   chr2_11888148     HCab    C    G        0      0        2 
   2   chr2_11888148     HPrz    C    G        0      0        2 
   2   chr2_11888148     ZBoe    C    G        0      0        2 
   2   chr2_11888148     ZGre    C    G        0      0        2 
   2   chr2_11888148     ZHar    C    G      0.5      1        2 
   2   chr2_11888148   Sample    C    G        0      0        2 
   2   chr2_11891660     AAsi    T    C        0      0        2 
   2   chr2_11891660     AKia    T    C        0      0        2 
   2   chr2_11891660     AOna    T    C        0      0        2 
   2   chr2_11891660     ASom    T    C        0      0        2 
   2   chr2_11891660     HCab    T    C        0      0        2 
   2   chr2_11891660     HPrz    T    C      0.5      1        2 
   2   chr2_11891660     ZBoe    T    C        0      0        2 
   2   chr2_11891660     ZGre    T    C        0      0        2 
   2   chr2_11891660     ZHar    T    C        0      0        2 
   2   chr2_11891660   Sample    T    C        0      0        2 
   2   chr2_11899737     AAsi    T    C        0      0        2 
   2   chr2_11899737     AKia    T    C        0      0        2 
   2   chr2_11899737     AOna    T    C      0.5      1        2 
   2   chr2_11899737     ASom    T    C        0      0        2 
   2   chr2_11899737     HCab    T    C        0      0        2 
   2   chr2_11899737     HPrz    T    C        0      0        2 
   2   chr2_11899737     ZBoe    T    C        0      0        2 
   2   chr2_11899737     ZGre    T    C        0      0        2 
   2   chr2_11899737     ZHar    T    C        0      0        2 
   2   chr2_11899737   Sample    T    C        0      0        2 
   2   chr2_11905190     AAsi    G    C        0      0        2 
   2   chr2_11905190     AKia    G    C        0      0        2 
   2   chr2_11905190     AOna    G    C      0.5      1        2 
   2   chr2_11905190     ASom    G    C        0      0        2 
   2   chr2_11905190     HCab    G    C        0      0        2 
   2   chr2_11905190     HPrz    G    C        0      0        2 
   2   chr2_11905190     ZBoe    G    C        0      0        2 
   2   chr2_11905190     ZGre    G    C        0      0        2 
   2   chr2_11905190     ZHar    G    C        0      0        2 
   2   chr2_11905190   Sample    G    C        0      0        2 
   2   chr2_11906174     AAsi    G    A        0      0        2 
   2   chr2_11906174     AKia    G    A        0      0        2 
   2   chr2_11906174     AOna    G    A        0      0        2 
   2   chr2_11906174     ASom    G    A        0      0        2 
   2   chr2_11906174     HCab    G    A        0      0        2 
   2   chr2_11906174     HPrz    G    A        0      0        2 
   2   chr2_11906174     ZBoe    G    A      0.5      1        2 
   2   chr2_11906174     ZGre    G    A        0      0        2 
   2   chr2_11906174     ZHar    G    A        0      0        2 
   2   chr2_11906174   Sample    G    A        0      0        2 
   2   chr2_11908819     AAsi    C    T        0      0        2 
   2   chr2_11908819     AKia    C    T        0      0        2 
   2   chr2_11908819     AOna    C    T        0      0        2 
   2   chr2_11908819     ASom    C    T        0      0        2 
   2   chr2_11908819     HCab    C    T        1      2        2 
   2   chr2_11908819     HPrz    C    T        1      2        2 
   2   chr2_11908819     ZBoe    C    T        0      0        2 
   2   chr2_11908819     ZGre    C    T        0      0        2 
   2   chr2_11908819     ZHar    C    T        0      0        2 
   2   chr2_11908819   Sample    C    T        0      0        2 
   2   chr2_11909333     AAsi    A    G        1      2        2 
   2   chr2_11909333     AKia    A    G        0      0        2 
   2   chr2_11909333     AOna    A    G        0      0        2 
   2   chr2_11909333     ASom    A    G        0      0        2 
   2   chr2_11909333     HCab    A    G        0      0        2 
   2   chr2_11909333     HPrz    A    G        0      0        2 
   2   chr2_11909333     ZBoe    A    G        0      0        2 
   2   chr2_11909333     ZGre    A    G        0      0        2 
   2   chr2_11909333     ZHar    A    G        0      0        2 
   2   chr2_11909333   Sample    A    G        0      0        2 
   2   chr2_11914923     AAsi    T    C        0      0        2 
   2   chr2_11914923     AKia    T    C        0      0        2 
   2   chr2_11914923     AOna    T    C        0      0        2 
   2   chr2_11914923     ASom    T    C        0      0        2 
   2   chr2_11914923     HCab    T    C        0      0        2 
   2   chr2_11914923     HPrz    T    C        0      0        2 
   2   chr2_11914923     ZBoe    T    C      0.5      1        2 
   2   chr2_11914923     ZGre    T    C        0      0        2 
   2   chr2_11914923     ZHar    T    C        0      0        2 
   2   chr2_11914923   Sample    T    C        1      2        2 
   2   chr2_11915396     AAsi    C    A        0      0        2 
   2   chr2_11915396     AKia    C    A        0      0        2 
   2   chr2_11915396     AOna    C    A        0      0        2 
   2   chr2_11915396     ASom    C    A        0      0        2 
   2   chr2_11915396     HCab    C    A        1      2        2 
   2   chr2_11915396     HPrz    C    A        1      2        2 
   2   chr2_11915396     ZBoe    C    A        0      0        2 
   2   chr2_11915396     ZGre    C    A        0      0        2 
   2   chr2_11915396     ZHar    C    A        0      0        2 
   2   chr2_11915396   Sample    C    A        0      0        2 
   2   chr2_11916199     AAsi    C    G        0      0        2 
   2   chr2_11916199     AKia    C    G        0      0        2 
   2   chr2_11916199     AOna    C    G        0      0        2 
   2   chr2_11916199     ASom    C    G        0      0        2 
   2   chr2_11916199     HCab    C    G        0      0        2 
   2   chr2_11916199     HPrz    C    G        0      0        2 
   2   chr2_11916199     ZBoe    C    G      0.5      1        2 
   2   chr2_11916199     ZGre    C    G        0      0        2 
   2   chr2_11916199     ZHar    C    G        0      0        2 
   2   chr2_11916199   Sample    C    G        0      0        2 
   2   chr2_11918541     AAsi    A    G        0      0        2 
   2   chr2_11918541     AKia    A    G        0      0        2 
   2   chr2_11918541     AOna    A    G        0      0        2 
   2   chr2_11918541     ASom    A    G        0      0        2 
   2   chr2_11918541     HCab    A    G        0      0        2 
   2   chr2_11918541     HPrz    A    G        0      0        2 
   2   chr2_11918541     ZBoe    A    G        0      0        2 
   2   chr2_11918541     ZGre    A    G        0      0        2 
   2   chr2_11918541     ZHar    A    G        1      2        2 
   2   chr2_11918541   Sample    A    G        0      0        2 
   2   chr2_11920557     AAsi    G    A        0      0        2 
   2   chr2_11920557     AKia    G    A        0      0        2 
   2   chr2_11920557     AOna    G    A        0      0        2 
   2   chr2_11920557     ASom    G    A        0      0        2 
   2   chr2_11920557     HCab    G    A      0.5      1        2 
   2   chr2_11920557     HPrz    G    A        0      0        2 
   2   chr2_11920557     ZBoe    G    A        0      0        2 
   2   chr2_11920557     ZGre    G    A        0      0        2 
   2   chr2_11920557     ZHar    G    A        0      0        2 
   2   chr2_11920557   Sample    G    A        0      0        2 
   2   chr2_11920902     AAsi    T    A        0      0        2 
   2   chr2_11920902     AKia    T    A        0      0        2 
   2   chr2_11920902     AOna    T    A        0      0        2 
   2   chr2_11920902     ASom    T    A        0      0        2 
   2   chr2_11920902     HCab    T    A        1      2        2 
   2   chr2_11920902     HPrz    T    A        1      2        2 
   2   chr2_11920902     ZBoe    T    A        0      0        2 
   2   chr2_11920902     ZGre    T    A        0      0        2 
   2   chr2_11920902     ZHar    T    A        0      0        2 
   2   chr2_11920902   Sample    T    A        0      0        2 
   2   chr2_11923527     AAsi    C    T        0      0        2 
   2   chr2_11923527     AKia    C    T        0      0        2 
   2   chr2_11923527     AOna    C    T        0      0        2 
   2   chr2_11923527     ASom    C    T        0      0        2 
   2   chr2_11923527     HCab    C    T        0      0        2 
   2   chr2_11923527     HPrz    C    T      0.5      1        2 
   2   chr2_11923527     ZBoe    C    T        0      0        2 
   2   chr2_11923527     ZGre    C    T        0      0        2 
   2   chr2_11923527     ZHar    C    T        0      0        2 
   2   chr2_11923527   Sample    C    T        0      0        2 
   2   chr2_11928355     AAsi    G    T        0      0        2 
   2   chr2_11928355     AKia    G    T        0      0        2 
   2   chr2_11928355     AOna    G    T        0      0        2 
   2   chr2_11928355     ASom    G    T        0      0        2 
   2   chr2_11928355     HCab    G    T        1      2        2 
   2   chr2_11928355     HPrz    G    T        1      2        2 
   2   chr2_11928355     ZBoe    G    T        0      0        2 
   2   chr2_11928355     ZGre    G    T        0      0        2 
   2   chr2_11928355     ZHar    G    T        0      0        2 
   2   chr2_11928355   Sample    G    T        0      0        2 
   2   chr2_11929220     AAsi    T    C        0      0        2 
   2   chr2_11929220     AKia    T    C        0      0        2 
   2   chr2_11929220     AOna    T    C        0      0        2 
   2   chr2_11929220     ASom    T    C        0      0        2 
   2   chr2_11929220     HCab    T    C        0      0        2 
   2   chr2_11929220     HPrz    T    C      0.5      1        2 
   2   chr2_11929220     ZBoe    T    C        0      0        2 
   2   chr2_11929220     ZGre    T    C        0      0        2 
   2   chr2_11929220     ZHar    T    C        0      0        2 
   2   chr2_11929220   Sample    T    C        0      0        2 
   2   chr2_11930073     AAsi    G    A        0      0        2 
   2   chr2_11930073     AKia    G    A        0      0        2 
   2   chr2_11930073     AOna    G    A        0      0        2 
   2   chr2_11930073     ASom    G    A        0      0        2 
   2   chr2_11930073     HCab    G    A        1      2        2 
   2   chr2_11930073     HPrz    G    A        1      2        2 
   2   chr2_11930073     ZBoe    G    A        0      0        2 
   2   chr2_11930073     ZGre    G    A        0      0        2 
   2   chr2_11930073     ZHar    G    A        0      0        2 
   2   chr2_11930073   Sample    G    A        0      0        2 
   2   chr2_11934825     AAsi    C    G        0      0        2 
   2   chr2_11934825     AKia    C    G        0      0        2 
   2   chr2_11934825     AOna    C    G        0      0        2 
   2   chr2_11934825     ASom    C    G        0      0        2 
   2   chr2_11934825     HCab    C    G        1      2        2 
   2   chr2_11934825     HPrz    C    G        1      2        2 
   2   chr2_11934825     ZBoe    C    G        0      0        2 
   2   chr2_11934825     ZGre    C    G        0      0        2 
   2   chr2_11934825     ZHar    C    G        0      0        2 
   2   chr2_11934825   Sample    C    G        0      0        2 
   2   chr2_11934999     AAsi    T    C        0      0        2 
   2   chr2_11934999     AKia    T    C        0      0        2 
   2   chr2_11934999     AOna    T    C        0      0        2 
   2   chr2_11934999     ASom    T    C        0      0        2 
   2   chr2_11934999     HCab    T    C        0      0        2 
   2   chr2_11934999     HPrz    T    C      0.5      1        2 
   2   chr2_11934999     ZBoe    T    C        0      0        2 
   2   chr2_11934999     ZGre    T    C        0      0        2 
   2   chr2_11934999     ZHar    T    C        0      0        2 
   2   chr2_11934999   Sample    T    C        0      0        2 
   2   chr2_11936766     AAsi    A    G        0      0        2 
   2   chr2_11936766     AKia    A    G      0.5      1        2 
   2   chr2_11936766     AOna    A    G        0      0        2 
   2   chr2_11936766     ASom    A    G        0      0        2 
   2   chr2_11936766     HCab    A    G        0      0        2 
   2   chr2_11936766     HPrz    A    G        0      0        2 
   2   chr2_11936766     ZBoe    A    G        0      0        2 
   2   chr2_11936766     ZGre    A    G        0      0        2 
   2   chr2_11936766     ZHar    A    G        0      0        2 
   2   chr2_11936766   Sample    A    G        0      0        2 
   2   chr2_11946529     AAsi    C    T        0      0        2 
   2   chr2_11946529     AKia    C    T        0      0        2 
   2   chr2_11946529     AOna    C    T        0      0        2 
   2   chr2_11946529     ASom    C    T        0      0        2 
   2   chr2_11946529     HCab    C    T        0      0        2 
   2   chr2_11946529     HPrz    C    T        0      0        2 
   2   chr2_11946529     ZBoe    C    T        1      2        2 
   2   chr2_11946529     ZGre    C    T        0      0        2 
   2   chr2_11946529     ZHar    C    T        0      0        2 
   2   chr2_11946529   Sample    C    T        0      0        2 
   2   chr2_11950753     AAsi    G    A        0      0        2 
   2   chr2_11950753     AKia    G    A        0      0        2 
   2   chr2_11950753     AOna    G    A        0      0        2 
   2   chr2_11950753     ASom    G    A        0      0        2 
   2   chr2_11950753     HCab    G    A        0      0        2 
   2   chr2_11950753     HPrz    G    A        0      0        2 
   2   chr2_11950753     ZBoe    G    A        0      0        2 
   2   chr2_11950753     ZGre    G    A        1      2        2 
   2   chr2_11950753     ZHar    G    A        0      0        2 
   2   chr2_11950753   Sample    G    A        0      0        2 
   2   chr2_11951514     AAsi    T    G      0.5      1        2 
   2   chr2_11951514     AKia    T    G        0      0        2 
   2   chr2_11951514     AOna    T    G        0      0        2 
   2   chr2_11951514     ASom    T    G        0      0        2 
   2   chr2_11951514     HCab    T    G        0      0        2 
   2   chr2_11951514     HPrz    T    G        0      0        2 
   2   chr2_11951514     ZBoe    T    G        0      0        2 
   2   chr2_11951514     ZGre    T    G        0      0        2 
   2   chr2_11951514     ZHar    T    G        0      0        2 
   2   chr2_11951514   Sample    T    G        0      0        2 
   2   chr2_11954606     AAsi    A    G        0      0        2 
   2   chr2_11954606     AKia    A    G        1      2        2 
   2   chr2_11954606     AOna    A    G        1      2        2 
   2   chr2_11954606     ASom    A    G        0      0        2 
   2   chr2_11954606     HCab    A    G        0      0        2 
   2   chr2_11954606     HPrz    A    G        0      0        2 
   2   chr2_11954606     ZBoe    A    G        0      0        2 
   2   chr2_11954606     ZGre    A    G        0      0        2 
   2   chr2_11954606     ZHar    A    G        0      0        2 
   2   chr2_11954606   Sample    A    G        0      0        2 
   2   chr2_11955876     AAsi    T    C        0      0        2 
   2   chr2_11955876     AKia    T    C        0      0        2 
   2   chr2_11955876     AOna    T    C        0      0        2 
   2   chr2_11955876     ASom    T    C        0      0        2 
   2   chr2_11955876     HCab    T    C        0      0        2 
   2   chr2_11955876     HPrz    T    C        0      0        2 
   2   chr2_11955876     ZBoe    T    C      0.5      1        2 
   2   chr2_11955876     ZGre    T    C        0      0        2 
   2   chr2_11955876     ZHar    T    C        0      0        2 
   2   chr2_11955876   Sample    T    C        0      0        2 
   2   chr2_11957350     AAsi    G    A        0      0        2 
   2   chr2_11957350     AKia    G    A        0      0        2 
   2   chr2_11957350     AOna    G    A        0      0        2 
   2   chr2_11957350     ASom    G    A        0      0        2 
   2   chr2_11957350     HCab    G    A        0      0        2 
   2   chr2_11957350     HPrz    G    A        0      0        2 
   2   chr2_11957350     ZBoe    G    A        0      0        2 
   2   chr2_11957350     ZGre    G    A      0.5      1        2 
   2   chr2_11957350     ZHar    G    A        0      0        2 
   2   chr2_11957350   Sample    G    A        0      0        2 
   2   chr2_11960438     AAsi    G    T        0      0        2 
   2   chr2_11960438     AKia    G    T        1      2        2 
   2   chr2_11960438     AOna    G    T        1      2        2 
   2   chr2_11960438     ASom    G    T        0      0        2 
   2   chr2_11960438     HCab    G    T        0      0        2 
   2   chr2_11960438     HPrz    G    T        0      0        2 
   2   chr2_11960438     ZBoe    G    T        0      0        2 
   2   chr2_11960438     ZGre    G    T        0      0        2 
   2   chr2_11960438     ZHar    G    T        0      0        2 
   2   chr2_11960438   Sample    G    T        0      0        2 
   2   chr2_11965752     AAsi    G    C        0      0        2 
   2   chr2_11965752     AKia    G    C        1      2        2 
   2   chr2_11965752     AOna    G    C        1      2        2 
   2   chr2_11965752     ASom    G    C        0      0        2 
   2   chr2_11965752     HCab    G    C        0      0        2 
   2   chr2_11965752     HPrz    G    C        0      0        2 
   2   chr2_11965752     ZBoe    G    C        0      0        2 
   2   chr2_11965752     ZGre    G    C        0      0        2 
   2   chr2_11965752     ZHar    G    C        0      0        2 
   2   chr2_11965752   Sample    G    C        0      0        2 
   2   chr2_11968636     AAsi    T    C        0      0        2 
   2   chr2_11968636     AKia    T    C        0      0        2 
   2   chr2_11968636     AOna    T    C        0      0        2 
   2   chr2_11968636     ASom    T    C        0      0        2 
   2   chr2_11968636     HCab    T    C        0      0        2 
   2   chr2_11968636     HPrz    T    C        0      0        2 
   2   chr2_11968636     ZBoe    T    C        0      0        2 
   2   chr2_11968636     ZGre    T    C        0      0        2 
   2   chr2_11968636     ZHar    T    C        1      2        2 
   2   chr2_11968636   Sample    T    C        0      0        2 
   2   chr2_11970237     AAsi    C    T        0      0        2 
   2   chr2_11970237     AKia    C    T        0      0        2 
   2   chr2_11970237     AOna    C    T        0      0        2 
   2   chr2_11970237     ASom    C    T        0      0        2 
   2   chr2_11970237     HCab    C    T        0      0        2 
   2   chr2_11970237     HPrz    C    T        0      0        2 
   2   chr2_11970237     ZBoe    C    T      0.5      1        2 
   2   chr2_11970237     ZGre    C    T        0      0        2 
   2   chr2_11970237     ZHar    C    T        0      0        2 
   2   chr2_11970237   Sample    C    T        0      0        2 
   2   chr2_11972196     AAsi    T    G        0      0        2 
   2   chr2_11972196     AKia    T    G        0      0        2 
   2   chr2_11972196     AOna    T    G        0      0        2 
   2   chr2_11972196     ASom    T    G        0      0        2 
   2   chr2_11972196     HCab    T    G        1      2        2 
   2   chr2_11972196     HPrz    T    G        1      2        2 
   2   chr2_11972196     ZBoe    T    G        0      0        2 
   2   chr2_11972196     ZGre    T    G        0      0        2 
   2   chr2_11972196     ZHar    T    G        0      0        2 
   2   chr2_11972196   Sample    T    G        0      0        2 
   2   chr2_11976124     AAsi    G    A        0      0        2 
   2   chr2_11976124     AKia    G    A        0      0        2 
   2   chr2_11976124     AOna    G    A        0      0        2 
   2   chr2_11976124     ASom    G    A        0      0        2 
   2   chr2_11976124     HCab    G    A        1      2        2 
   2   chr2_11976124     HPrz    G    A        1      2        2 
   2   chr2_11976124     ZBoe    G    A        0      0        2 
   2   chr2_11976124     ZGre    G    A        0      0        2 
   2   chr2_11976124     ZHar    G    A        0      0        2 
   2   chr2_11976124   Sample    G    A        0      0        2 
   2   chr2_11984082     AAsi    A    G        0      0        2 
   2   chr2_11984082     AKia    A    G        0      0        2 
   2   chr2_11984082     AOna    A    G        0      0        2 
   2   chr2_11984082     ASom    A    G        0      0        2 
   2   chr2_11984082     HCab    A    G        0      0        2 
   2   chr2_11984082     HPrz    A    G        0      0        2 
   2   chr2_11984082     ZBoe    A    G        0      0        2 
   2   chr2_11984082     ZGre    A    G        0      0        2 
   2   chr2_11984082     ZHar    A    G      0.5      1        2 
   2   chr2_11984082   Sample    A    G        0      0        2 
   2   chr2_11986620     AAsi    T    C        0      0        2 
   2   chr2_11986620     AKia    T    C        0      0        2 
   2   chr2_11986620     AOna    T    C        0      0        2 
   2   chr2_11986620     ASom    T    C        0      0        2 
   2   chr2_11986620     HCab    T    C        1      2        2 
   2   chr2_11986620     HPrz    T    C        1      2        2 
   2   chr2_11986620     ZBoe    T    C        0      0        2 
   2   chr2_11986620     ZGre    T    C        0      0        2 
   2   chr2_11986620     ZHar    T    C        0      0        2 
   2   chr2_11986620   Sample    T    C        0      0        2 
   2   chr2_11987105     AAsi    T    C        0      0        2 
   2   chr2_11987105     AKia    T    C        0      0        2 
   2   chr2_11987105     AOna    T    C      0.5      1        2 
   2   chr2_11987105     ASom    T    C        0      0        2 
   2   chr2_11987105     HCab    T    C        0      0        2 
   2   chr2_11987105     HPrz    T    C        0      0        2 
   2   chr2_11987105     ZBoe    T    C        0      0        2 
   2   chr2_11987105     ZGre    T    C        0      0        2 
   2   chr2_11987105     ZHar    T    C        0      0        2 
   2   chr2_11987105   Sample    T    C        0      0        2 
   2   chr2_11987293     AAsi    G    C        0      0        2 
   2   chr2_11987293     AKia    G    C        0      0        2 
   2   chr2_11987293     AOna    G    C        0      0        2 
   2   chr2_11987293     ASom    G    C        0      0        2 
   2   chr2_11987293     HCab    G    C        0      0        2 
   2   chr2_11987293     HPrz    G    C        0      0        2 
   2   chr2_11987293     ZBoe    G    C        0      0        2 
   2   chr2_11987293     ZGre    G    C        0      0        2 
   2   chr2_11987293     ZHar    G    C      0.5      1        2 
   2   chr2_11987293   Sample    G    C        0      0        2 
   2   chr2_11993672     AAsi    A    G        0      0        2 
   2   chr2_11993672     AKia    A    G        0      0        2 
   2   chr2_11993672     AOna    A    G        0      0        2 
   2   chr2_11993672     ASom    A    G        0      0        2 
   2   chr2_11993672     HCab    A    G        0      0        2 
   2   chr2_11993672     HPrz    A    G        0      0        2 
   2   chr2_11993672     ZBoe    A    G        0      0        2 
   2   chr2_11993672     ZGre    A    G        0      0        2 
   2   chr2_11993672     ZHar    A    G        1      2        2 
   2   chr2_11993672   Sample    A    G        0      0        2 
   2   chr2_11995610     AAsi    A    G        0      0        2 
   2   chr2_11995610     AKia    A    G        0      0        2 
   2   chr2_11995610     AOna    A    G        0      0        2 
   2   chr2_11995610     ASom    A    G        0      0        2 
   2   chr2_11995610     HCab    A    G        1      2        2 
   2   chr2_11995610     HPrz    A    G        1      2        2 
   2   chr2_11995610     ZBoe    A    G        0      0        2 
   2   chr2_11995610     ZGre    A    G        0      0        2 
   2   chr2_11995610     ZHar    A    G        0      0        2 
   2   chr2_11995610   Sample    A    G        0      0        2 
   2   chr2_12006214     AAsi    C    A        0      0        2 
   2   chr2_12006214     AKia    C    A        0      0        2 
   2   chr2_12006214     AOna    C    A        0      0        2 
   2   chr2_12006214     ASom    C    A        0      0        2 
   2   chr2_12006214     HCab    C    A        1      2        2 
   2   chr2_12006214     HPrz    C    A        1      2        2 
   2   chr2_12006214     ZBoe    C    A        0      0        2 
   2   chr2_12006214     ZGre    C    A        0      0        2 
   2   chr2_12006214     ZHar    C    A        0      0        2 
   2   chr2_12006214   Sample    C    A        0      0        2 
   2   chr2_12016118     AAsi    G    A        0      0        2 
   2   chr2_12016118     AKia    G    A        0      0        2 
   2   chr2_12016118     AOna    G    A      0.5      1        2 
   2   chr2_12016118     ASom    G    A        0      0        2 
   2   chr2_12016118     HCab    G    A        0      0        2 
   2   chr2_12016118     HPrz    G    A        0      0        2 
   2   chr2_12016118     ZBoe    G    A        0      0        2 
   2   chr2_12016118     ZGre    G    A        0      0        2 
   2   chr2_12016118     ZHar    G    A        0      0        2 
   2   chr2_12016118   Sample    G    A        0      0        2 
   2   chr2_12017165     AAsi    C    G        0      0        2 
   2   chr2_12017165     AKia    C    G        0      0        2 
   2   chr2_12017165     AOna    C    G        0      0        2 
   2   chr2_12017165     ASom    C    G        0      0        2 
   2   chr2_12017165     HCab    C    G        1      2        2 
   2   chr2_12017165     HPrz    C    G        1      2        2 
   2   chr2_12017165     ZBoe    C    G        0      0        2 
   2   chr2_12017165     ZGre    C    G        0      0        2 
   2   chr2_12017165     ZHar    C    G        0      0        2 
   2   chr2_12017165   Sample    C    G        0      0        2 
   2   chr2_12030108     AAsi    A    G        0      0        2 
   2   chr2_12030108     AKia    A    G        0      0        2 
   2   chr2_12030108     AOna    A    G        0      0        2 
   2   chr2_12030108     ASom    A    G        0      0        2 
   2   chr2_12030108     HCab    A    G      0.5      1        2 
   2   chr2_12030108     HPrz    A    G        1      2        2 
   2   chr2_12030108     ZBoe    A    G        0      0        2 
   2   chr2_12030108     ZGre    A    G        0      0        2 
   2   chr2_12030108     ZHar    A    G        0      0        2 
   2   chr2_12030108   Sample    A    G        0      0        2 
   2   chr2_12030962     AAsi    T    C        0      0        2 
   2   chr2_12030962     AKia    T    C        0      0        2 
   2   chr2_12030962     AOna    T    C      0.5      1        2 
   2   chr2_12030962     ASom    T    C        0      0        2 
   2   chr2_12030962     HCab    T    C        0      0        2 
   2   chr2_12030962     HPrz    T    C        0      0        2 
   2   chr2_12030962     ZBoe    T    C        0      0        2 
   2   chr2_12030962     ZGre    T    C        0      0        2 
   2   chr2_12030962     ZHar    T    C        0      0        2 
   2   chr2_12030962   Sample    T    C        0      0        2 
   2   chr2_12031108     AAsi    A    G        1      2        2 
   2   chr2_12031108     AKia    A    G        0      0        2 
   2   chr2_12031108     AOna    A    G        0      0        2 
   2   chr2_12031108     ASom    A    G        0      0        2 
   2   chr2_12031108     HCab    A    G        0      0        2 
   2   chr2_12031108     HPrz    A    G        0      0        2 
   2   chr2_12031108     ZBoe    A    G        0      0        2 
   2   chr2_12031108     ZGre    A    G        0      0        2 
   2   chr2_12031108     ZHar    A    G        0      0        2 
   2   chr2_12031108   Sample    A    G        0      0        2 
   2   chr2_12032982     AAsi    T    C        0      0        2 
   2   chr2_12032982     AKia    T    C        1      2        2 
   2   chr2_12032982     AOna    T    C        0      0        2 
   2   chr2_12032982     ASom    T    C        0      0        2 
   2   chr2_12032982     HCab    T    C        0      0        2 
   2   chr2_12032982     HPrz    T    C        0      0        2 
   2   chr2_12032982     ZBoe    T    C        0      0        2 
   2   chr2_12032982     ZGre    T    C        0      0        2 
   2   chr2_12032982     ZHar    T    C        0      0        2 
   2   chr2_12032982   Sample    T    C        0      0        2 
   2   chr2_12039694     AAsi    A    G        0      0        2 
   2   chr2_12039694     AKia    A    G        0      0        2 
   2   chr2_12039694     AOna    A    G        0      0        2 
   2   chr2_12039694     ASom    A    G        0      0        2 
   2   chr2_12039694     HCab    A    G        1      2        2 
   2   chr2_12039694     HPrz    A    G        1      2        2 
   2   chr2_12039694     ZBoe    A    G        0      0        2 
   2   chr2_12039694     ZGre    A    G        0      0        2 
   2   chr2_12039694     ZHar    A    G        0      0        2 
   2   chr2_12039694   Sample    A    G        0      0        2 
   2   chr2_12041609     AAsi    A    G        0      0        2 
   2   chr2_12041609     AKia    A    G        0      0        2 
   2   chr2_12041609     AOna    A    G      0.5      1        2 
   2   chr2_12041609     ASom    A    G        0      0        2 
   2   chr2_12041609     HCab    A    G        0      0        2 
   2   chr2_12041609     HPrz    A    G        0      0        2 
   2   chr2_12041609     ZBoe    A    G        0      0        2 
   2   chr2_12041609     ZGre    A    G        0      0        2 
   2   chr2_12041609     ZHar    A    G        0      0        2 
   2   chr2_12041609   Sample    A    G        0      0        2 
   2   chr2_12047033     AAsi    A    G        0      0        2 
   2   chr2_12047033     AKia    A    G        1      2        2 
   2   chr2_12047033     AOna    A    G      0.5      1        2 
   2   chr2_12047033     ASom    A    G        0      0        2 
   2   chr2_12047033     HCab    A    G        0      0        2 
   2   chr2_12047033     HPrz    A    G        0      0        2 
   2   chr2_12047033     ZBoe    A    G        0      0        2 
   2   chr2_12047033     ZGre    A    G        0      0        2 
   2   chr2_12047033     ZHar    A    G        0      0        2 
   2   chr2_12047033   Sample    A    G        0      0        2 
   2   chr2_12048827     AAsi    A    G        0      0        2 
   2   chr2_12048827     AKia    A    G        0      0        2 
   2   chr2_12048827     AOna    A    G        0      0        2 
   2   chr2_12048827     ASom    A    G        0      0        2 
   2   chr2_12048827     HCab    A    G        1      2        2 
   2   chr2_12048827     HPrz    A    G        1      2        2 
   2   chr2_12048827     ZBoe    A    G        0      0        2 
   2   chr2_12048827     ZGre    A    G        0      0        2 
   2   chr2_12048827     ZHar    A    G        0      0        2 
   2   chr2_12048827   Sample    A    G        0      0        2 
   2   chr2_12048926     AAsi    T    G        0      0        2 
   2   chr2_12048926     AKia    T    G        0      0        2 
   2   chr2_12048926     AOna    T    G        0      0        2 
   2   chr2_12048926     ASom    T    G        0      0        2 
   2   chr2_12048926     HCab    T    G        0      0        2 
   2   chr2_12048926     HPrz    T    G        0      0        2 
   2   chr2_12048926     ZBoe    T    G        0      0        2 
   2   chr2_12048926     ZGre    T    G        0      0        2 
   2   chr2_12048926     ZHar    T    G        1      2        2 
   2   chr2_12048926   Sample    T    G        0      0        2 
   2   chr2_12049406     AAsi    G    A        0      0        2 
   2   chr2_12049406     AKia    G    A        0      0        2 
   2   chr2_12049406     AOna    G    A      0.5      1        2 
   2   chr2_12049406     ASom    G    A        0      0        2 
   2   chr2_12049406     HCab    G    A        0      0        2 
   2   chr2_12049406     HPrz    G    A        0      0        2 
   2   chr2_12049406     ZBoe    G    A        0      0        2 
   2   chr2_12049406     ZGre    G    A        0      0        2 
   2   chr2_12049406     ZHar    G    A        0      0        2 
   2   chr2_12049406   Sample    G    A        0      0        2 
   2   chr2_12050072     AAsi    C    A        0      0        2 
   2   chr2_12050072     AKia    C    A        0      0        2 
   2   chr2_12050072     AOna    C    A        0      0        2 
   2   chr2_12050072     ASom    C    A        0      0        2 
   2   chr2_12050072     HCab    C    A        0      0        2 
   2   chr2_12050072     HPrz    C    A        0      0        2 
   2   chr2_12050072     ZBoe    C    A        0      0        2 
   2   chr2_12050072     ZGre    C    A      0.5      1        2 
   2   chr2_12050072     ZHar    C    A        0      0        2 
   2   chr2_12050072   Sample    C    A        0      0        2 
   2   chr2_12053591     AAsi    G    A        0      0        2 
   2   chr2_12053591     AKia    G    A      0.5      1        2 
   2   chr2_12053591     AOna    G    A        0      0        2 
   2   chr2_12053591     ASom    G    A        0      0        2 
   2   chr2_12053591     HCab    G    A        0      0        2 
   2   chr2_12053591     HPrz    G    A        0      0        2 
   2   chr2_12053591     ZBoe    G    A        1      2        2 
   2   chr2_12053591     ZGre    G    A        1      2        2 
   2   chr2_12053591     ZHar    G    A        1      2        2 
   2   chr2_12053591   Sample    G    A        0      0        2 
   2   chr2_12061929     AAsi    A    G        1      2        2 
   2   chr2_12061929     AKia    A    G        0      0        2 
   2   chr2_12061929     AOna    A    G        0      0        2 
   2   chr2_12061929     ASom    A    G        1      2        2 
   2   chr2_12061929     HCab    A    G        0      0        2 
   2   chr2_12061929     HPrz    A    G        0      0        2 
   2   chr2_12061929     ZBoe    A    G        0      0        2 
   2   chr2_12061929     ZGre    A    G        0      0        2 
   2   chr2_12061929     ZHar    A    G        0      0        2 
   2   chr2_12061929   Sample    A    G        1      2        2 
   2   chr2_12065211     AAsi    A    G        1      2        2 
   2   chr2_12065211     AKia    A    G        0      0        2 
   2   chr2_12065211     AOna    A    G        0      0        2 
   2   chr2_12065211     ASom    A    G        0      0        2 
   2   chr2_12065211     HCab    A    G        0      0        2 
   2   chr2_12065211     HPrz    A    G        0      0        2 
   2   chr2_12065211     ZBoe    A    G        0      0        2 
   2   chr2_12065211     ZGre    A    G        0      0        2 
   2   chr2_12065211     ZHar    A    G        0      0        2 
   2   chr2_12065211   Sample    A    G        0      0        2 
   2   chr2_12065986     AAsi    T    C        0      0        2 
   2   chr2_12065986     AKia    T    C        0      0        2 
   2   chr2_12065986     AOna    T    C        0      0        2 
   2   chr2_12065986     ASom    T    C        0      0        2 
   2   chr2_12065986     HCab    T    C        1      2        2 
   2   chr2_12065986     HPrz    T    C        1      2        2 
   2   chr2_12065986     ZBoe    T    C        0      0        2 
   2   chr2_12065986     ZGre    T    C        0      0        2 
   2   chr2_12065986     ZHar    T    C        0      0        2 
   2   chr2_12065986   Sample    T    C        0      0        2 
   2   chr2_12067931     AAsi    G    A        1      2        2 
   2   chr2_12067931     AKia    G    A        0      0        2 
   2   chr2_12067931     AOna    G    A        0      0        2 
   2   chr2_12067931     ASom    G    A        1      2        2 
   2   chr2_12067931     HCab    G    A        0      0        2 
   2   chr2_12067931     HPrz    G    A        0      0        2 
   2   chr2_12067931     ZBoe    G    A        0      0        2 
   2   chr2_12067931     ZGre    G    A        0      0        2 
   2   chr2_12067931     ZHar    G    A        0      0        2 
   2   chr2_12067931   Sample    G    A        1      2        2 
   2   chr2_12069485     AAsi    T    G        0      0        2 
   2   chr2_12069485     AKia    T    G        0      0        2 
   2   chr2_12069485     AOna    T    G        0      0        2 
   2   chr2_12069485     ASom    T    G        0      0        2 
   2   chr2_12069485     HCab    T    G        0      0        2 
   2   chr2_12069485     HPrz    T    G        0      0        2 
   2   chr2_12069485     ZBoe    T    G        1      2        2 
   2   chr2_12069485     ZGre    T    G        0      0        2 
   2   chr2_12069485     ZHar    T    G        0      0        2 
   2   chr2_12069485   Sample    T    G        0      0        2 
   2   chr2_12070941     AAsi    T    C        0      0        2 
   2   chr2_12070941     AKia    T    C        0      0        2 
   2   chr2_12070941     AOna    T    C        0      0        2 
   2   chr2_12070941     ASom    T    C        0      0        2 
   2   chr2_12070941     HCab    T    C        0      0        2 
   2   chr2_12070941     HPrz    T    C        0      0        2 
   2   chr2_12070941     ZBoe    T    C        0      0        2 
   2   chr2_12070941     ZGre    T    C        1      2        2 
   2   chr2_12070941     ZHar    T    C        0      0        2 
   2   chr2_12070941   Sample    T    C        0      0        2 
   2   chr2_12078782     AAsi    G    C        1      2        2 
   2   chr2_12078782     AKia    G    C        0      0        2 
   2   chr2_12078782     AOna    G    C        0      0        2 
   2   chr2_12078782     ASom    G    C        0      0        2 
   2   chr2_12078782     HCab    G    C        0      0        2 
   2   chr2_12078782     HPrz    G    C        0      0        2 
   2   chr2_12078782     ZBoe    G    C        0      0        2 
   2   chr2_12078782     ZGre    G    C        0      0        2 
   2   chr2_12078782     ZHar    G    C        0      0        2 
   2   chr2_12078782   Sample    G    C        1      2        2 
   2   chr2_12079671     AAsi    T    A        0      0        2 
   2   chr2_12079671     AKia    T    A        0      0        2 
   2   chr2_12079671     AOna    T    A        0      0        2 
   2   chr2_12079671     ASom    T    A        1      2        2 
   2   chr2_12079671     HCab    T    A        0      0        2 
   2   chr2_12079671     HPrz    T    A        0      0        2 
   2   chr2_12079671     ZBoe    T    A        0      0        2 
   2   chr2_12079671     ZGre    T    A        0      0        2 
   2   chr2_12079671     ZHar    T    A        0      0        2 
   2   chr2_12079671   Sample    T    A        0      0        2 
   2   chr2_12080140     AAsi    A    G        0      0        2 
   2   chr2_12080140     AKia    A    G        0      0        2 
   2   chr2_12080140     AOna    A    G        0      0        2 
   2   chr2_12080140     ASom    A    G        0      0        2 
   2   chr2_12080140     HCab    A    G        1      2        2 
   2   chr2_12080140     HPrz    A    G        0      0        2 
   2   chr2_12080140     ZBoe    A    G        0      0        2 
   2   chr2_12080140     ZGre    A    G        0      0        2 
   2   chr2_12080140     ZHar    A    G        0      0        2 
   2   chr2_12080140   Sample    A    G        0      0        2 
   2   chr2_12080721     AAsi    A    C        0      0        2 
   2   chr2_12080721     AKia    A    C        1      2        2 
   2   chr2_12080721     AOna    A    C      0.5      1        2 
   2   chr2_12080721     ASom    A    C        0      0        2 
   2   chr2_12080721     HCab    A    C        0      0        2 
   2   chr2_12080721     HPrz    A    C        0      0        2 
   2   chr2_12080721     ZBoe    A    C        0      0        2 
   2   chr2_12080721     ZGre    A    C        0      0        2 
   2   chr2_12080721     ZHar    A    C        0      0        2 
   2   chr2_12080721   Sample    A    C        0      0        2 
   2   chr2_12085645     AAsi    A    T        0      0        2 
   2   chr2_12085645     AKia    A    T        1      2        2 
   2   chr2_12085645     AOna    A    T      0.5      1        2 
   2   chr2_12085645     ASom    A    T        0      0        2 
   2   chr2_12085645     HCab    A    T        0      0        2 
   2   chr2_12085645     HPrz    A    T        0      0        2 
   2   chr2_12085645     ZBoe    A    T        0      0        2 
   2   chr2_12085645     ZGre    A    T        0      0        2 
   2   chr2_12085645     ZHar    A    T        0      0        2 
   2   chr2_12085645   Sample    A    T        0      0        2 
   2   chr2_12088693     AAsi    A    G        1      2        2 
   2   chr2_12088693     AKia    A    G        0      0        2 
   2   chr2_12088693     AOna    A    G        0      0        2 
   2   chr2_12088693     ASom    A    G        1      2        2 
   2   chr2_12088693     HCab    A    G        0      0        2 
   2   chr2_12088693     HPrz    A    G        0      0        2 
   2   chr2_12088693     ZBoe    A    G        0      0        2 
   2   chr2_12088693     ZGre    A    G        0      0        2 
   2   chr2_12088693     ZHar    A    G        0      0        2 
   2   chr2_12088693   Sample    A    G        1      2        2 
   2   chr2_12096345     AAsi    T    C        0      0        2 
   2   chr2_12096345     AKia    T    C        0      0        2 
   2   chr2_12096345     AOna    T    C        0      0        2 
   2   chr2_12096345     ASom    T    C        0      0        2 
   2   chr2_12096345     HCab    T    C        0      0        2 
   2   chr2_12096345     HPrz    T    C        0      0        2 
   2   chr2_12096345     ZBoe    T    C        0      0        2 
   2   chr2_12096345     ZGre    T    C        1      2        2 
   2   chr2_12096345     ZHar    T    C        0      0        2 
   2   chr2_12096345   Sample    T    C        0      0        2 
   2   chr2_12097345     AAsi    T    C        0      0        2 
   2   chr2_12097345     AKia    T    C        0      0        2 
   2   chr2_12097345     AOna    T    C        0      0        2 
   2   chr2_12097345     ASom    T    C        0      0        2 
   2   chr2_12097345     HCab    T    C        0      0        2 
   2   chr2_12097345     HPrz    T    C        0      0        2 
   2   chr2_12097345     ZBoe    T    C        0      0        2 
   2   chr2_12097345     ZGre    T    C        1      2        2 
   2   chr2_12097345     ZHar    T    C        0      0        2 
   2   chr2_12097345   Sample    T    C        0      0        2 
   2   chr2_12109212     AAsi    C    T        0      0        2 
   2   chr2_12109212     AKia    C    T        0      0        2 
   2   chr2_12109212     AOna    C    T        0      0        2 
   2   chr2_12109212     ASom    C    T        0      0        2 
   2   chr2_12109212     HCab    C    T        1      2        2 
   2   chr2_12109212     HPrz    C    T        1      2        2 
   2   chr2_12109212     ZBoe    C    T        0      0        2 
   2   chr2_12109212     ZGre    C    T        0      0        2 
   2   chr2_12109212     ZHar    C    T        0      0        2 
   2   chr2_12109212   Sample    C    T        0      0        2 
   2   chr2_12119040     AAsi    C    T      0.5      1        2 
   2   chr2_12119040     AKia    C    T        0      0        2 
   2   chr2_12119040     AOna    C    T        0      0        2 
   2   chr2_12119040     ASom    C    T        0      0        2 
   2   chr2_12119040     HCab    C    T        0      0        2 
   2   chr2_12119040     HPrz    C    T        0      0        2 
   2   chr2_12119040     ZBoe    C    T        0      0        2 
   2   chr2_12119040     ZGre    C    T        0      0        2 
   2   chr2_12119040     ZHar    C    T        0      0        2 
   2   chr2_12119040   Sample    C    T        0      0        2 
   2   chr2_12119076     AAsi    C    G        0      0        2 
   2   chr2_12119076     AKia    C    G        0      0        2 
   2   chr2_12119076     AOna    C    G        0      0        2 
   2   chr2_12119076     ASom    C    G        0      0        2 
   2   chr2_12119076     HCab    C    G        1      2        2 
   2   chr2_12119076     HPrz    C    G        1      2        2 
   2   chr2_12119076     ZBoe    C    G        0      0        2 
   2   chr2_12119076     ZGre    C    G        0      0        2 
   2   chr2_12119076     ZHar    C    G        0      0        2 
   2   chr2_12119076   Sample    C    G        0      0        2 
   2   chr2_12119366     AAsi    T    C        0      0        2 
   2   chr2_12119366     AKia    T    C        0      0        2 
   2   chr2_12119366     AOna    T    C        0      0        2 
   2   chr2_12119366     ASom    T    C        0      0        2 
   2   chr2_12119366     HCab    T    C        0      0        2 
   2   chr2_12119366     HPrz    T    C        0      0        2 
   2   chr2_12119366     ZBoe    T    C      0.5      1        2 
   2   chr2_12119366     ZGre    T    C        0      0        2 
   2   chr2_12119366     ZHar    T    C        0      0        2 
   2   chr2_12119366   Sample    T    C        0      0        2 
   2   chr2_12125318     AAsi    G    A        0      0        2 
   2   chr2_12125318     AKia    G    A        0      0        2 
   2   chr2_12125318     AOna    G    A        0      0        2 
   2   chr2_12125318     ASom    G    A        0      0        2 
   2   chr2_12125318     HCab    G    A        1      2        2 
   2   chr2_12125318     HPrz    G    A        1      2        2 
   2   chr2_12125318     ZBoe    G    A        0      0        2 
   2   chr2_12125318     ZGre    G    A        0      0        2 
   2   chr2_12125318     ZHar    G    A        0      0        2 
   2   chr2_12125318   Sample    G    A        0      0        2 
   2   chr2_12127993     AAsi    T    C        0      0        2 
   2   chr2_12127993     AKia    T    C        0      0        2 
   2   chr2_12127993     AOna    T    C        0      0        2 
   2   chr2_12127993     ASom    T    C        0      0        2 
   2   chr2_12127993     HCab    T    C        0      0        2 
   2   chr2_12127993     HPrz    T    C        0      0        2 
   2   chr2_12127993     ZBoe    T    C        1      2        2 
   2   chr2_12127993     ZGre    T    C        1      2        2 
   2   chr2_12127993     ZHar    T    C        1      2        2 
   2   chr2_12127993   Sample    T    C        0      0        2 
   2   chr2_12128044     AAsi    C    G        0      0        2 
   2   chr2_12128044     AKia    C    G        0      0        2 
   2   chr2_12128044     AOna    C    G        0      0        2 
   2   chr2_12128044     ASom    C    G        0      0        2 
   2   chr2_12128044     HCab    C    G        0      0        2 
   2   chr2_12128044     HPrz    C    G        0      0        2 
   2   chr2_12128044     ZBoe    C    G        0      0        2 
   2   chr2_12128044     ZGre    C    G        0      0        2 
   2   chr2_12128044     ZHar    C    G        1      2        2 
   2   chr2_12128044   Sample    C    G        0      0        2 
   2   chr2_12128053     AAsi    A    G        0      0        2 
   2   chr2_12128053     AKia    A    G        0      0        2 
   2   chr2_12128053     AOna    A    G        0      0        2 
   2   chr2_12128053     ASom    A    G        0      0        2 
   2   chr2_12128053     HCab    A    G        0      0        2 
   2   chr2_12128053     HPrz    A    G        0      0        2 
   2   chr2_12128053     ZBoe    A    G      0.5      1        2 
   2   chr2_12128053     ZGre    A    G        0      0        2 
   2   chr2_12128053     ZHar    A    G        0      0        2 
   2   chr2_12128053   Sample    A    G        0      0        2 
   2   chr2_12132044     AAsi    C    T        0      0        2 
   2   chr2_12132044     AKia    C    T        0      0        2 
   2   chr2_12132044     AOna    C    T        0      0        2 
   2   chr2_12132044     ASom    C    T        0      0        2 
   2   chr2_12132044     HCab    C    T        1      2        2 
   2   chr2_12132044     HPrz    C    T        1      2        2 
   2   chr2_12132044     ZBoe    C    T        0      0        2 
   2   chr2_12132044     ZGre    C    T        0      0        2 
   2   chr2_12132044     ZHar    C    T        0      0        2 
   2   chr2_12132044   Sample    C    T        0      0        2 
   2   chr2_12145428     AAsi    C    T        0      0        2 
   2   chr2_12145428     AKia    C    T        0      0        2 
   2   chr2_12145428     AOna    C    T        0      0        2 
   2   chr2_12145428     ASom    C    T        0      0        2 
   2   chr2_12145428     HCab    C    T        0      0        2 
   2   chr2_12145428     HPrz    C    T        0      0        2 
   2   chr2_12145428     ZBoe    C    T        0      0        2 
   2   chr2_12145428     ZGre    C    T        1      2        2 
   2   chr2_12145428     ZHar    C    T        0      0        2 
   2   chr2_12145428   Sample    C    T        0      0        2 
   2   chr2_12146062     AAsi    C    G        0      0        2 
   2   chr2_12146062     AKia    C    G        0      0        2 
   2   chr2_12146062     AOna    C    G        0      0        2 
   2   chr2_12146062     ASom    C    G        0      0        2 
   2   chr2_12146062     HCab    C    G        1      2        2 
   2   chr2_12146062     HPrz    C    G        1      2        2 
   2   chr2_12146062     ZBoe    C    G        1      2        2 
   2   chr2_12146062     ZGre    C    G        1      2        2 
   2   chr2_12146062     ZHar    C    G        0      0        2 
   2   chr2_12146062   Sample    C    G        0      0        2 
   2   chr2_12149374     AAsi    T    C        0      0        2 
   2   chr2_12149374     AKia    T    C        0      0        2 
   2   chr2_12149374     AOna    T    C      0.5      1        2 
   2   chr2_12149374     ASom    T    C        0      0        2 
   2   chr2_12149374     HCab    T    C        0      0        2 
   2   chr2_12149374     HPrz    T    C        0      0        2 
   2   chr2_12149374     ZBoe    T    C        0      0        2 
   2   chr2_12149374     ZGre    T    C        0      0        2 
   2   chr2_12149374     ZHar    T    C        0      0        2 
   2   chr2_12149374   Sample    T    C        0      0        2 
   2   chr2_12153616     AAsi    C    A        0      0        2 
   2   chr2_12153616     AKia    C    A      0.5      1        2 
   2   chr2_12153616     AOna    C    A        0      0        2 
   2   chr2_12153616     ASom    C    A        0      0        2 
   2   chr2_12153616     HCab    C    A        0      0        2 
   2   chr2_12153616     HPrz    C    A        0      0        2 
   2   chr2_12153616     ZBoe    C    A        0      0        2 
   2   chr2_12153616     ZGre    C    A        0      0        2 
   2   chr2_12153616     ZHar    C    A        0      0        2 
   2   chr2_12153616   Sample    C    A        0      0        2 
   2   chr2_12154760     AAsi    C    T        0      0        2 
   2   chr2_12154760     AKia    C    T        0      0        2 
   2   chr2_12154760     AOna    C    T      0.5      1        2 
   2   chr2_12154760     ASom    C    T        0      0        2 
   2   chr2_12154760     HCab    C    T        0      0        2 
   2   chr2_12154760     HPrz    C    T        0      0        2 
   2   chr2_12154760     ZBoe    C    T        0      0        2 
   2   chr2_12154760     ZGre    C    T        0      0        2 
   2   chr2_12154760     ZHar    C    T        0      0        2 
   2   chr2_12154760   Sample    C    T        0      0        2 
   2   chr2_12159838     AAsi    T    C        0      0        2 
   2   chr2_12159838     AKia    T    C        0      0        2 
   2   chr2_12159838     AOna    T    C        0      0        2 
   2   chr2_12159838     ASom    T    C        0      0        2 
   2   chr2_12159838     HCab    T    C      0.5      1        2 
   2   chr2_12159838     HPrz    T    C        0      0        2 
   2   chr2_12159838     ZBoe    T    C        0      0        2 
   2   chr2_12159838     ZGre    T    C        0      0        2 
   2   chr2_12159838     ZHar    T    C        0      0        2 
   2   chr2_12159838   Sample    T    C        0      0        2 
   2   chr2_12159876     AAsi    A    G        0      0        2 
   2   chr2_12159876     AKia    A    G        1      2        2 
   2   chr2_12159876     AOna    A    G        0      0        2 
   2   chr2_12159876     ASom    A    G        0      0        2 
   2   chr2_12159876     HCab    A    G        0      0        2 
   2   chr2_12159876     HPrz    A    G        0      0        2 
   2   chr2_12159876     ZBoe    A    G        0      0        2 
   2   chr2_12159876     ZGre    A    G        0      0        2 
   2   chr2_12159876     ZHar    A    G        0      0        2 
   2   chr2_12159876   Sample    A    G        0      0        2 
   2   chr2_12165288     AAsi    C    T        0      0        2 
   2   chr2_12165288     AKia    C    T        0      0        2 
   2   chr2_12165288     AOna    C    T        0      0        2 
   2   chr2_12165288     ASom    C    T        0      0        2 
   2   chr2_12165288     HCab    C    T        0      0        2 
   2   chr2_12165288     HPrz    C    T        0      0        2 
   2   chr2_12165288     ZBoe    C    T      0.5      1        2 
   2   chr2_12165288     ZGre    C    T        0      0        2 
   2   chr2_12165288     ZHar    C    T        0      0        2 
   2   chr2_12165288   Sample    C    T        0      0        2 
   2   chr2_12166729     AAsi    A    C        0      0        2 
   2   chr2_12166729     AKia    A    C        0      0        2 
   2   chr2_12166729     AOna    A    C        0      0        2 
   2   chr2_12166729     ASom    A    C        0      0        2 
   2   chr2_12166729     HCab    A    C        0      0        2 
   2   chr2_12166729     HPrz    A    C      0.5      1        2 
   2   chr2_12166729     ZBoe    A    C        0      0        2 
   2   chr2_12166729     ZGre    A    C        0      0        2 
   2   chr2_12166729     ZHar    A    C        0      0        2 
   2   chr2_12166729   Sample    A    C        0      0        2 
   2   chr2_12167949     AAsi    A    G        0      0        2 
   2   chr2_12167949     AKia    A    G        0      0        2 
   2   chr2_12167949     AOna    A    G        0      0        2 
   2   chr2_12167949     ASom    A    G        0      0        2 
   2   chr2_12167949     HCab    A    G        1      2        2 
   2   chr2_12167949     HPrz    A    G      0.5      1        2 
   2   chr2_12167949     ZBoe    A    G        0      0        2 
   2   chr2_12167949     ZGre    A    G        0      0        2 
   2   chr2_12167949     ZHar    A    G        0      0        2 
   2   chr2_12167949   Sample    A    G        0      0        2 
   2   chr2_12168009     AAsi    C    T        0      0        2 
   2   chr2_12168009     AKia    C    T        0      0        2 
   2   chr2_12168009     AOna    C    T        0      0        2 
   2   chr2_12168009     ASom    C    T        0      0        2 
   2   chr2_12168009     HCab    C    T        0      0        2 
   2   chr2_12168009     HPrz    C    T      0.5      1        2 
   2   chr2_12168009     ZBoe    C    T        0      0        2 
   2   chr2_12168009     ZGre    C    T        0      0        2 
   2   chr2_12168009     ZHar    C    T        0      0        2 
   2   chr2_12168009   Sample    C    T        0      0        2 
   2   chr2_12170604     AAsi    C    T        0      0        2 
   2   chr2_12170604     AKia    C    T        0      0        2 
   2   chr2_12170604     AOna    C    T        0      0        2 
   2   chr2_12170604     ASom    C    T        0      0        2 
   2   chr2_12170604     HCab    C    T        0      0        2 
   2   chr2_12170604     HPrz    C    T        0      0        2 
   2   chr2_12170604     ZBoe    C    T        0      0        2 
   2   chr2_12170604     ZGre    C    T      0.5      1        2 
   2   chr2_12170604     ZHar    C    T        0      0        2 
   2   chr2_12170604   Sample    C    T        0      0        2 
   2   chr2_12170669     AAsi    A    G        0      0        2 
   2   chr2_12170669     AKia    A    G        0      0        2 
   2   chr2_12170669     AOna    A    G        0      0        2 
   2   chr2_12170669     ASom    A    G        0      0        2 
   2   chr2_12170669     HCab    A    G        0      0        2 
   2   chr2_12170669     HPrz    A    G        0      0        2 
   2   chr2_12170669     ZBoe    A    G        0      0        2 
   2   chr2_12170669     ZGre    A    G        0      0        2 
   2   chr2_12170669     ZHar    A    G        1      2        2 
   2   chr2_12170669   Sample    A    G        0      0        2 
   2   chr2_12177105     AAsi    A    G        0      0        2 
   2   chr2_12177105     AKia    A    G        0      0        2 
   2   chr2_12177105     AOna    A    G        0      0        2 
   2   chr2_12177105     ASom    A    G        0      0        2 
   2   chr2_12177105     HCab    A    G        0      0        2 
   2   chr2_12177105     HPrz    A    G        0      0        2 
   2   chr2_12177105     ZBoe    A    G      0.5      1        2 
   2   chr2_12177105     ZGre    A    G        0      0        2 
   2   chr2_12177105     ZHar    A    G        0      0        2 
   2   chr2_12177105   Sample    A    G        0      0        2 
   2   chr2_12183243     AAsi    C    T        0      0        2 
   2   chr2_12183243     AKia    C    T        0      0        2 
   2   chr2_12183243     AOna    C    T        0      0        2 
   2   chr2_12183243     ASom    C    T        0      0        2 
   2   chr2_12183243     HCab    C    T      0.5      1        2 
   2   chr2_12183243     HPrz    C    T        0      0        2 
   2   chr2_12183243     ZBoe    C    T        0      0        2 
   2   chr2_12183243     ZGre    C    T        0      0        2 
   2   chr2_12183243     ZHar    C    T        0      0        2 
   2   chr2_12183243   Sample    C    T        0      0        2 
   2   chr2_12184736     AAsi    A    G        0      0        2 
   2   chr2_12184736     AKia    A    G        0      0        2 
   2   chr2_12184736     AOna    A    G        1      2        2 
   2   chr2_12184736     ASom    A    G        0      0        2 
   2   chr2_12184736     HCab    A    G        0      0        2 
   2   chr2_12184736     HPrz    A    G        0      0        2 
   2   chr2_12184736     ZBoe    A    G        0      0        2 
   2   chr2_12184736     ZGre    A    G        0      0        2 
   2   chr2_12184736     ZHar    A    G        0      0        2 
   2   chr2_12184736   Sample    A    G        0      0        2 
   2   chr2_12185475     AAsi    G    T        0      0        2 
   2   chr2_12185475     AKia    G    T        0      0        2 
   2   chr2_12185475     AOna    G    T        0      0        2 
   2   chr2_12185475     ASom    G    T        0      0        2 
   2   chr2_12185475     HCab    G    T        0      0        2 
   2   chr2_12185475     HPrz    G    T      0.5      1        2 
   2   chr2_12185475     ZBoe    G    T        0      0        2 
   2   chr2_12185475     ZGre    G    T        0      0        2 
   2   chr2_12185475     ZHar    G    T        0      0        2 
   2   chr2_12185475   Sample    G    T        0      0        2 
   2   chr2_12190458     AAsi    G    T        0      0        2 
   2   chr2_12190458     AKia    G    T        0      0        2 
   2   chr2_12190458     AOna    G    T        0      0        2 
   2   chr2_12190458     ASom    G    T        0      0        2 
   2   chr2_12190458     HCab    G    T        0      0        2 
   2   chr2_12190458     HPrz    G    T        0      0        2 
   2   chr2_12190458     ZBoe    G    T        0      0        2 
   2   chr2_12190458     ZGre    G    T      0.5      1        2 
   2   chr2_12190458     ZHar    G    T        0      0        2 
   2   chr2_12190458   Sample    G    T        0      0        2 
   2   chr2_12197635     AAsi    G    C        0      0        2 
   2   chr2_12197635     AKia    G    C        0      0        2 
   2   chr2_12197635     AOna    G    C        0      0        2 
   2   chr2_12197635     ASom    G    C        0      0        2 
   2   chr2_12197635     HCab    G    C        1      2        2 
   2   chr2_12197635     HPrz    G    C        1      2        2 
   2   chr2_12197635     ZBoe    G    C        0      0        2 
   2   chr2_12197635     ZGre    G    C        0      0        2 
   2   chr2_12197635     ZHar    G    C        0      0        2 
   2   chr2_12197635   Sample    G    C        0      0        2 
   2   chr2_12199158     AAsi    A    G        0      0        2 
   2   chr2_12199158     AKia    A    G        0      0        2 
   2   chr2_12199158     AOna    A    G        0      0        2 
   2   chr2_12199158     ASom    A    G        0      0        2 
   2   chr2_12199158     HCab    A    G      0.5      1        2 
   2   chr2_12199158     HPrz    A    G        0      0        2 
   2   chr2_12199158     ZBoe    A    G        0      0        2 
   2   chr2_12199158     ZGre    A    G        0      0        2 
   2   chr2_12199158     ZHar    A    G        0      0        2 
   2   chr2_12199158   Sample    A    G        0      0        2 
   2   chr2_12205076     AAsi    G    C        0      0        2 
   2   chr2_12205076     AKia    G    C        0      0        2 
   2   chr2_12205076     AOna    G    C        0      0        2 
   2   chr2_12205076     ASom    G    C        0      0        2 
   2   chr2_12205076     HCab    G    C      0.5      1        2 
   2   chr2_12205076     HPrz    G    C        1      2        2 
   2   chr2_12205076     ZBoe    G    C        0      0        2 
   2   chr2_12205076     ZGre    G    C        0      0        2 
   2   chr2_12205076     ZHar    G    C        0      0        2 
   2   chr2_12205076   Sample    G    C        0      0        2 
   2   chr2_12206873     AAsi    G    A        0      0        2 
   2   chr2_12206873     AKia    G    A        0      0        2 
   2   chr2_12206873     AOna    G    A        0      0        2 
   2   chr2_12206873     ASom    G    A        0      0        2 
   2   chr2_12206873     HCab    G    A      0.5      1        2 
   2   chr2_12206873     HPrz    G    A      0.5      1        2 
   2   chr2_12206873     ZBoe    G    A        0      0        2 
   2   chr2_12206873     ZGre    G    A        0      0        2 
   2   chr2_12206873     ZHar    G    A        0      0        2 
   2   chr2_12206873   Sample    G    A        0      0        2 
   2   chr2_12217986     AAsi    T    C        0      0        2 
   2   chr2_12217986     AKia    T    C        0      0        2 
   2   chr2_12217986     AOna    T    C        0      0        2 
   2   chr2_12217986     ASom    T    C        0      0        2 
   2   chr2_12217986     HCab    T    C        1      2        2 
   2   chr2_12217986     HPrz    T    C        1      2        2 
   2   chr2_12217986     ZBoe    T    C        0      0        2 
   2   chr2_12217986     ZGre    T    C        0      0        2 
   2   chr2_12217986     ZHar    T    C        0      0        2 
   2   chr2_12217986   Sample    T    C        0      0        2 
   2   chr2_12221083     AAsi    C    G        0      0        2 
   2   chr2_12221083     AKia    C    G        0      0        2 
   2   chr2_12221083     AOna    C    G      0.5      1        2 
   2   chr2_12221083     ASom    C    G        0      0        2 
   2   chr2_12221083     HCab    C    G        0      0        2 
   2   chr2_12221083     HPrz    C    G        0      0        2 
   2   chr2_12221083     ZBoe    C    G        0      0        2 
   2   chr2_12221083     ZGre    C    G        0      0        2 
   2   chr2_12221083     ZHar    C    G        0      0        2 
   2   chr2_12221083   Sample    C    G        0      0        2 
   2   chr2_12224411     AAsi    G    A        0      0        2 
   2   chr2_12224411     AKia    G    A        0      0        2 
   2   chr2_12224411     AOna    G    A        0      0        2 
   2   chr2_12224411     ASom    G    A        0      0        2 
   2   chr2_12224411     HCab    G    A        1      2        2 
   2   chr2_12224411     HPrz    G    A        1      2        2 
   2   chr2_12224411     ZBoe    G    A        0      0        2 
   2   chr2_12224411     ZGre    G    A        0      0        2 
   2   chr2_12224411     ZHar    G    A        0      0        2 
   2   chr2_12224411   Sample    G    A        0      0        2 
   2   chr2_12232555     AAsi    C    T        0      0        2 
   2   chr2_12232555     AKia    C    T        0      0        2 
   2   chr2_12232555     AOna    C    T        0      0        2 
   2   chr2_12232555     ASom    C    T        0      0        2 
   2   chr2_12232555     HCab    C    T      0.5      1        2 
   2   chr2_12232555     HPrz    C    T      0.5      1        2 
   2   chr2_12232555     ZBoe    C    T        0      0        2 
   2   chr2_12232555     ZGre    C    T        0      0        2 
   2   chr2_12232555     ZHar    C    T        0      0        2 
   2   chr2_12232555   Sample    C    T        0      0        2 
   2   chr2_12232943     AAsi    A    G        0      0        2 
   2   chr2_12232943     AKia    A    G      0.5      1        2 
   2   chr2_12232943     AOna    A    G        0      0        2 
   2   chr2_12232943     ASom    A    G        0      0        2 
   2   chr2_12232943     HCab    A    G        0      0        2 
   2   chr2_12232943     HPrz    A    G        0      0        2 
   2   chr2_12232943     ZBoe    A    G        0      0        2 
   2   chr2_12232943     ZGre    A    G        0      0        2 
   2   chr2_12232943     ZHar    A    G        0      0        2 
   2   chr2_12232943   Sample    A    G        0      0        2 
   2   chr2_12237832     AAsi    C    G        0      0        2 
   2   chr2_12237832     AKia    C    G      0.5      1        2 
   2   chr2_12237832     AOna    C    G        0      0        2 
   2   chr2_12237832     ASom    C    G        0      0        2 
   2   chr2_12237832     HCab    C    G        0      0        2 
   2   chr2_12237832     HPrz    C    G        0      0        2 
   2   chr2_12237832     ZBoe    C    G        0      0        2 
   2   chr2_12237832     ZGre    C    G        0      0        2 
   2   chr2_12237832     ZHar    C    G        0      0        2 
   2   chr2_12237832   Sample    C    G        0      0        2 
   2   chr2_12245656     AAsi    C    T        0      0        2 
   2   chr2_12245656     AKia    C    T        0      0        2 
   2   chr2_12245656     AOna    C    T        0      0        2 
   2   chr2_12245656     ASom    C    T        0      0        2 
   2   chr2_12245656     HCab    C    T      0.5      1        2 
   2   chr2_12245656     HPrz    C    T        1      2        2 
   2   chr2_12245656     ZBoe    C    T        0      0        2 
   2   chr2_12245656     ZGre    C    T        0      0        2 
   2   chr2_12245656     ZHar    C    T        0      0        2 
   2   chr2_12245656   Sample    C    T        0      0        2 
   2   chr2_12248934     AAsi    T    C        0      0        2 
   2   chr2_12248934     AKia    T    C        0      0        2 
   2   chr2_12248934     AOna    T    C        0      0        2 
   2   chr2_12248934     ASom    T    C        0      0        2 
   2   chr2_12248934     HCab    T    C        0      0        2 
   2   chr2_12248934     HPrz    T    C      0.5      1        2 
   2   chr2_12248934     ZBoe    T    C        0      0        2 
   2   chr2_12248934     ZGre    T    C        0      0        2 
   2   chr2_12248934     ZHar    T    C        0      0        2 
   2   chr2_12248934   Sample    T    C        0      0        2 
   2   chr2_12249122     AAsi    G    C        0      0        2 
   2   chr2_12249122     AKia    G    C        0      0        2 
   2   chr2_12249122     AOna    G    C        0      0        2 
   2   chr2_12249122     ASom    G    C        0      0        2 
   2   chr2_12249122     HCab    G    C      0.5      1        2 
   2   chr2_12249122     HPrz    G    C        0      0        2 
   2   chr2_12249122     ZBoe    G    C        0      0        2 
   2   chr2_12249122     ZGre    G    C        0      0        2 
   2   chr2_12249122     ZHar    G    C        0      0        2 
   2   chr2_12249122   Sample    G    C        0      0        2 
   2   chr2_12249523     AAsi    C    T        0      0        2 
   2   chr2_12249523     AKia    C    T        0      0        2 
   2   chr2_12249523     AOna    C    T        0      0        2 
   2   chr2_12249523     ASom    C    T        0      0        2 
   2   chr2_12249523     HCab    C    T      0.5      1        2 
   2   chr2_12249523     HPrz    C    T        1      2        2 
   2   chr2_12249523     ZBoe    C    T        0      0        2 
   2   chr2_12249523     ZGre    C    T        0      0        2 
   2   chr2_12249523     ZHar    C    T        0      0        2 
   2   chr2_12249523   Sample    C    T        0      0        2 
   2   chr2_12258702     AAsi    A    G        0      0        2 
   2   chr2_12258702     AKia    A    G        0      0        2 
   2   chr2_12258702     AOna    A    G        0      0        2 
   2   chr2_12258702     ASom    A    G        0      0        2 
   2   chr2_12258702     HCab    A    G        0      0        2 
   2   chr2_12258702     HPrz    A    G        0      0        2 
   2   chr2_12258702     ZBoe    A    G        1      2        2 
   2   chr2_12258702     ZGre    A    G        0      0        2 
   2   chr2_12258702     ZHar    A    G        0      0        2 
   2   chr2_12258702   Sample    A    G        0      0        2 
   2   chr2_12265375     AAsi    T    C        1      2        2 
   2   chr2_12265375     AKia    T    C        1      2        2 
   2   chr2_12265375     AOna    T    C        1      2        2 
   2   chr2_12265375     ASom    T    C        1      2        2 
   2   chr2_12265375     HCab    T    C        0      0        2 
   2   chr2_12265375     HPrz    T    C        0      0        2 
   2   chr2_12265375     ZBoe    T    C        0      0        2 
   2   chr2_12265375     ZGre    T    C        0      0        2 
   2   chr2_12265375     ZHar    T    C        0      0        2 
   2   chr2_12265375   Sample    T    C        1      2        2 
   2   chr2_12265825     AAsi    T    C        0      0        2 
   2   chr2_12265825     AKia    T    C        0      0        2 
   2   chr2_12265825     AOna    T    C        0      0        2 
   2   chr2_12265825     ASom    T    C        0      0        2 
   2   chr2_12265825     HCab    T    C        0      0        2 
   2   chr2_12265825     HPrz    T    C        0      0        2 
   2   chr2_12265825     ZBoe    T    C      0.5      1        2 
   2   chr2_12265825     ZGre    T    C        0      0        2 
   2   chr2_12265825     ZHar    T    C        0      0        2 
   2   chr2_12265825   Sample    T    C        0      0        2 
   2   chr2_12266849     AAsi    T    C        1      2        2 
   2   chr2_12266849     AKia    T    C        1      2        2 
   2   chr2_12266849     AOna    T    C        1      2        2 
   2   chr2_12266849     ASom    T    C        1      2        2 
   2   chr2_12266849     HCab    T    C        0      0        2 
   2   chr2_12266849     HPrz    T    C        0      0        2 
   2   chr2_12266849     ZBoe    T    C        0      0        2 
   2   chr2_12266849     ZGre    T    C        0      0        2 
   2   chr2_12266849     ZHar    T    C        0      0        2 
   2   chr2_12266849   Sample    T    C        1      2        2 
   2   chr2_12272846     AAsi    T    C        0      0        2 
   2   chr2_12272846     AKia    T    C        0      0        2 
   2   chr2_12272846     AOna    T    C        0      0        2 
   2   chr2_12272846     ASom    T    C        1      2        2 
   2   chr2_12272846     HCab    T    C        0      0        2 
   2   chr2_12272846     HPrz    T    C        0      0        2 
   2   chr2_12272846     ZBoe    T    C        0      0        2 
   2   chr2_12272846     ZGre    T    C        0      0        2 
   2   chr2_12272846     ZHar    T    C        0      0        2 
   2   chr2_12272846   Sample    T    C        0      0        2 
   2   chr2_12278107     AAsi    T    A        0      0        2 
   2   chr2_12278107     AKia    T    A        0      0        2 
   2   chr2_12278107     AOna    T    A        0      0        2 
   2   chr2_12278107     ASom    T    A        0      0        2 
   2   chr2_12278107     HCab    T    A        0      0        2 
   2   chr2_12278107     HPrz    T    A      0.5      1        2 
   2   chr2_12278107     ZBoe    T    A        0      0        2 
   2   chr2_12278107     ZGre    T    A        0      0        2 
   2   chr2_12278107     ZHar    T    A        0      0        2 
   2   chr2_12278107   Sample    T    A        0      0        2 
   2   chr2_12291701     AAsi    A    G        0      0        2 
   2   chr2_12291701     AKia    A    G        0      0        2 
   2   chr2_12291701     AOna    A    G        0      0        2 
   2   chr2_12291701     ASom    A    G        0      0        2 
   2   chr2_12291701     HCab    A    G      0.5      1        2 
   2   chr2_12291701     HPrz    A    G        0      0        2 
   2   chr2_12291701     ZBoe    A    G        0      0        2 
   2   chr2_12291701     ZGre    A    G        0      0        2 
   2   chr2_12291701     ZHar    A    G        0      0        2 
   2   chr2_12291701   Sample    A    G        0      0        2 
   2   chr2_12301379     AAsi    C    G        0      0        2 
   2   chr2_12301379     AKia    C    G        0      0        2 
   2   chr2_12301379     AOna    C    G        1      2        2 
   2   chr2_12301379     ASom    C    G        0      0        2 
   2   chr2_12301379     HCab    C    G        0      0        2 
   2   chr2_12301379     HPrz    C    G        0      0        2 
   2   chr2_12301379     ZBoe    C    G        0      0        2 
   2   chr2_12301379     ZGre    C    G        0      0        2 
   2   chr2_12301379     ZHar    C    G        0      0        2 
   2   chr2_12301379   Sample    C    G        0      0        2 
   2   chr2_12311780     AAsi    A    G        1      2        2 
   2   chr2_12311780     AKia    A    G        0      0        2 
   2   chr2_12311780     AOna    A    G        0      0        2 
   2   chr2_12311780     ASom    A    G        1      2        2 
   2   chr2_12311780     HCab    A    G        0      0        2 
   2   chr2_12311780     HPrz    A    G        0      0        2 
   2   chr2_12311780     ZBoe    A    G        0      0        2 
   2   chr2_12311780     ZGre    A    G        0      0        2 
   2   chr2_12311780     ZHar    A    G        0      0        2 
   2   chr2_12311780   Sample    A    G        1      2        2 
   2   chr2_12317933     AAsi    C    T        0      0        2 
   2   chr2_12317933     AKia    C    T        0      0        2 
   2   chr2_12317933     AOna    C    T        0      0        2 
   2   chr2_12317933     ASom    C    T        0      0        2 
   2   chr2_12317933     HCab    C    T        0      0        2 
   2   chr2_12317933     HPrz    C    T        0      0        2 
   2   chr2_12317933     ZBoe    C    T        1      2        2 
   2   chr2_12317933     ZGre    C    T        1      2        2 
   2   chr2_12317933     ZHar    C    T        0      0        2 
   2   chr2_12317933   Sample    C    T        0      0        2 
   2   chr2_12318784     AAsi    T    C        0      0        2 
   2   chr2_12318784     AKia    T    C        0      0        2 
   2   chr2_12318784     AOna    T    C        0      0        2 
   2   chr2_12318784     ASom    T    C        0      0        2 
   2   chr2_12318784     HCab    T    C        1      2        2 
   2   chr2_12318784     HPrz    T    C        1      2        2 
   2   chr2_12318784     ZBoe    T    C        0      0        2 
   2   chr2_12318784     ZGre    T    C        0      0        2 
   2   chr2_12318784     ZHar    T    C        0      0        2 
   2   chr2_12318784   Sample    T    C        0      0        2 
   2   chr2_12319014     AAsi    T    C        1      2        2 
   2   chr2_12319014     AKia    T    C        0      0        2 
   2   chr2_12319014     AOna    T    C        0      0        2 
   2   chr2_12319014     ASom    T    C        1      2        2 
   2   chr2_12319014     HCab    T    C        0      0        2 
   2   chr2_12319014     HPrz    T    C        0      0        2 
   2   chr2_12319014     ZBoe    T    C        0      0        2 
   2   chr2_12319014     ZGre    T    C        0      0        2 
   2   chr2_12319014     ZHar    T    C        0      0        2 
   2   chr2_12319014   Sample    T    C        1      2        2 
   2   chr2_12324473     AAsi    T    C        0      0        2 
   2   chr2_12324473     AKia    T    C        0      0        2 
   2   chr2_12324473     AOna    T    C        0      0        2 
   2   chr2_12324473     ASom    T    C        0      0        2 
   2   chr2_12324473     HCab    T    C        0      0        2 
   2   chr2_12324473     HPrz    T    C      0.5      1        2 
   2   chr2_12324473     ZBoe    T    C        0      0        2 
   2   chr2_12324473     ZGre    T    C        0      0        2 
   2   chr2_12324473     ZHar    T    C        0      0        2 
   2   chr2_12324473   Sample    T    C        0      0        2 
   2   chr2_12325933     AAsi    G    A        0      0        2 
   2   chr2_12325933     AKia    G    A        0      0        2 
   2   chr2_12325933     AOna    G    A        0      0        2 
   2   chr2_12325933     ASom    G    A        0      0        2 
   2   chr2_12325933     HCab    G    A        0      0        2 
   2   chr2_12325933     HPrz    G    A      0.5      1        2 
   2   chr2_12325933     ZBoe    G    A        0      0        2 
   2   chr2_12325933     ZGre    G    A        0      0        2 
   2   chr2_12325933     ZHar    G    A        0      0        2 
   2   chr2_12325933   Sample    G    A        0      0        2 
   2   chr2_12328945     AAsi    C    T        0      0        2 
   2   chr2_12328945     AKia    C    T        0      0        2 
   2   chr2_12328945     AOna    C    T      0.5      1        2 
   2   chr2_12328945     ASom    C    T        0      0        2 
   2   chr2_12328945     HCab    C    T        0      0        2 
   2   chr2_12328945     HPrz    C    T        0      0        2 
   2   chr2_12328945     ZBoe    C    T        0      0        2 
   2   chr2_12328945     ZGre    C    T        0      0        2 
   2   chr2_12328945     ZHar    C    T        0      0        2 
   2   chr2_12328945   Sample    C    T        0      0        2 
   2   chr2_12332758     AAsi    T    C        0      0        2 
   2   chr2_12332758     AKia    T    C        0      0        2 
   2   chr2_12332758     AOna    T    C        0      0        2 
   2   chr2_12332758     ASom    T    C        0      0        2 
   2   chr2_12332758     HCab    T    C        0      0        2 
   2   chr2_12332758     HPrz    T    C        0      0        2 
   2   chr2_12332758     ZBoe    T    C        0      0        2 
   2   chr2_12332758     ZGre    T    C        0      0        2 
   2   chr2_12332758     ZHar    T    C      0.5      1        2 
   2   chr2_12332758   Sample    T    C        0      0        2 
   2   chr2_12335278     AAsi    C    T        0      0        2 
   2   chr2_12335278     AKia    C    T        0      0        2 
   2   chr2_12335278     AOna    C    T      0.5      1        2 
   2   chr2_12335278     ASom    C    T        0      0        2 
   2   chr2_12335278     HCab    C    T        0      0        2 
   2   chr2_12335278     HPrz    C    T        0      0        2 
   2   chr2_12335278     ZBoe    C    T        0      0        2 
   2   chr2_12335278     ZGre    C    T        0      0        2 
   2   chr2_12335278     ZHar    C    T        0      0        2 
   2   chr2_12335278   Sample    C    T        0      0        2 
   2   chr2_12344356     AAsi    G    C        0      0        2 
   2   chr2_12344356     AKia    G    C        1      2        2 
   2   chr2_12344356     AOna    G    C      0.5      1        2 
   2   chr2_12344356     ASom    G    C        0      0        2 
   2   chr2_12344356     HCab    G    C        0      0        2 
   2   chr2_12344356     HPrz    G    C        0      0        2 
   2   chr2_12344356     ZBoe    G    C        0      0        2 
   2   chr2_12344356     ZGre    G    C        0      0        2 
   2   chr2_12344356     ZHar    G    C        0      0        2 
   2   chr2_12344356   Sample    G    C        0      0        2 
   2   chr2_12345488     AAsi    C    T        0      0        2 
   2   chr2_12345488     AKia    C    T        0      0        2 
   2   chr2_12345488     AOna    C    T      0.5      1        2 
   2   chr2_12345488     ASom    C    T        0      0        2 
   2   chr2_12345488     HCab    C    T        0      0        2 
   2   chr2_12345488     HPrz    C    T        0      0        2 
   2   chr2_12345488     ZBoe    C    T        0      0        2 
   2   chr2_12345488     ZGre    C    T        0      0        2 
   2   chr2_12345488     ZHar    C    T        0      0        2 
   2   chr2_12345488   Sample    C    T        0      0        2 
   2   chr2_12346294     AAsi    C    G        0      0        2 
   2   chr2_12346294     AKia    C    G        0      0        2 
   2   chr2_12346294     AOna    C    G        0      0        2 
   2   chr2_12346294     ASom    C    G        0      0        2 
   2   chr2_12346294     HCab    C    G        0      0        2 
   2   chr2_12346294     HPrz    C    G        0      0        2 
   2   chr2_12346294     ZBoe    C    G        0      0        2 
   2   chr2_12346294     ZGre    C    G        1      2        2 
   2   chr2_12346294     ZHar    C    G        0      0        2 
   2   chr2_12346294   Sample    C    G        0      0        2 
   2   chr2_12354397     AAsi    G    A        0      0        2 
   2   chr2_12354397     AKia    G    A        0      0        2 
   2   chr2_12354397     AOna    G    A        0      0        2 
   2   chr2_12354397     ASom    G    A        0      0        2 
   2   chr2_12354397     HCab    G    A        1      2        2 
   2   chr2_12354397     HPrz    G    A        1      2        2 
   2   chr2_12354397     ZBoe    G    A        0      0        2 
   2   chr2_12354397     ZGre    G    A        0      0        2 
   2   chr2_12354397     ZHar    G    A        0      0        2 
   2   chr2_12354397   Sample    G    A        0      0        2 
   2   chr2_12370324     AAsi    C    T        0      0        2 
   2   chr2_12370324     AKia    C    T        1      2        2 
   2   chr2_12370324     AOna    C    T        1      2        2 
   2   chr2_12370324     ASom    C    T        0      0        2 
   2   chr2_12370324     HCab    C    T        0      0        2 
   2   chr2_12370324     HPrz    C    T        0      0        2 
   2   chr2_12370324     ZBoe    C    T        0      0        2 
   2   chr2_12370324     ZGre    C    T        0      0        2 
   2   chr2_12370324     ZHar    C    T        0      0        2 
   2   chr2_12370324   Sample    C    T        0      0        2 
   2   chr2_12379549     AAsi    C    G        0      0        2 
   2   chr2_12379549     AKia    C    G        0      0        2 
   2   chr2_12379549     AOna    C    G        0      0        2 
   2   chr2_12379549     ASom    C    G        0      0        2 
   2   chr2_12379549     HCab    C    G        0      0        2 
   2   chr2_12379549     HPrz    C    G        0      0        2 
   2   chr2_12379549     ZBoe    C    G        0      0        2 
   2   chr2_12379549     ZGre    C    G        1      2        2 
   2   chr2_12379549     ZHar    C    G        0      0        2 
   2   chr2_12379549   Sample    C    G        0      0        2 
   2   chr2_12410412     AAsi    C    T        0      0        2 
   2   chr2_12410412     AKia    C    T        1      2        2 
   2   chr2_12410412     AOna    C    T        0      0        2 
   2   chr2_12410412     ASom    C    T        0      0        2 
   2   chr2_12410412     HCab    C    T        0      0        2 
   2   chr2_12410412     HPrz    C    T        0      0        2 
   2   chr2_12410412     ZBoe    C    T        0      0        2 
   2   chr2_12410412     ZGre    C    T        0      0        2 
   2   chr2_12410412     ZHar    C    T        0      0        2 
   2   chr2_12410412   Sample    C    T        0      0        2 
   2   chr2_12411159     AAsi    C    T        0      0        2 
   2   chr2_12411159     AKia    C    T        0      0        2 
   2   chr2_12411159     AOna    C    T        0      0        2 
   2   chr2_12411159     ASom    C    T        0      0        2 
   2   chr2_12411159     HCab    C    T        0      0        2 
   2   chr2_12411159     HPrz    C    T        0      0        2 
   2   chr2_12411159     ZBoe    C    T        0      0        2 
   2   chr2_12411159     ZGre    C    T        1      2        2 
   2   chr2_12411159     ZHar    C    T        0      0        2 
   2   chr2_12411159   Sample    C    T        0      0        2 
   2   chr2_12417014     AAsi    A    G        0      0        2 
   2   chr2_12417014     AKia    A    G        0      0        2 
   2   chr2_12417014     AOna    A    G        0      0        2 
   2   chr2_12417014     ASom    A    G        0      0        2 
   2   chr2_12417014     HCab    A    G        1      2        2 
   2   chr2_12417014     HPrz    A    G        1      2        2 
   2   chr2_12417014     ZBoe    A    G        0      0        2 
   2   chr2_12417014     ZGre    A    G        0      0        2 
   2   chr2_12417014     ZHar    A    G        0      0        2 
   2   chr2_12417014   Sample    A    G        0      0        2 
   2   chr2_12420854     AAsi    G    A      0.5      1        2 
   2   chr2_12420854     AKia    G    A        0      0        2 
   2   chr2_12420854     AOna    G    A        0      0        2 
   2   chr2_12420854     ASom    G    A        1      2        2 
   2   chr2_12420854     HCab    G    A        0      0        2 
   2   chr2_12420854     HPrz    G    A        0      0        2 
   2   chr2_12420854     ZBoe    G    A        0      0        2 
   2   chr2_12420854     ZGre    G    A        0      0        2 
   2   chr2_12420854     ZHar    G    A        0      0        2 
   2   chr2_12420854   Sample    G    A        1      2        2 
   2   chr2_12426547     AAsi    C    G        0      0        2 
   2   chr2_12426547     AKia    C    G        0      0        2 
   2   chr2_12426547     AOna    C    G        0      0        2 
   2   chr2_12426547     ASom    C    G        0      0        2 
   2   chr2_12426547     HCab    C    G        0      0        2 
   2   chr2_12426547     HPrz    C    G        0      0        2 
   2   chr2_12426547     ZBoe    C    G        0      0        2 
   2   chr2_12426547     ZGre    C    G        1      2        2 
   2   chr2_12426547     ZHar    C    G        0      0        2 
   2   chr2_12426547   Sample    C    G        0      0        2 
   2   chr2_12439317     AAsi    A    G        0      0        2 
   2   chr2_12439317     AKia    A    G        0      0        2 
   2   chr2_12439317     AOna    A    G      0.5      1        2 
   2   chr2_12439317     ASom    A    G        0      0        2 
   2   chr2_12439317     HCab    A    G        0      0        2 
   2   chr2_12439317     HPrz    A    G        0      0        2 
   2   chr2_12439317     ZBoe    A    G        0      0        2 
   2   chr2_12439317     ZGre    A    G        0      0        2 
   2   chr2_12439317     ZHar    A    G        0      0        2 
   2   chr2_12439317   Sample    A    G        0      0        2 
   2   chr2_12441424     AAsi    T    C        0      0        2 
   2   chr2_12441424     AKia    T    C        0      0        2 
   2   chr2_12441424     AOna    T    C      0.5      1        2 
   2   chr2_12441424     ASom    T    C        0      0        2 
   2   chr2_12441424     HCab    T    C        0      0        2 
   2   chr2_12441424     HPrz    T    C        0      0        2 
   2   chr2_12441424     ZBoe    T    C        0      0        2 
   2   chr2_12441424     ZGre    T    C        0      0        2 
   2   chr2_12441424     ZHar    T    C        0      0        2 
   2   chr2_12441424   Sample    T    C        0      0        2 
   2   chr2_12452155     AAsi    G    A        0      0        2 
   2   chr2_12452155     AKia    G    A        0      0        2 
   2   chr2_12452155     AOna    G    A        0      0        2 
   2   chr2_12452155     ASom    G    A        0      0        2 
   2   chr2_12452155     HCab    G    A        0      0        2 
   2   chr2_12452155     HPrz    G    A        0      0        2 
   2   chr2_12452155     ZBoe    G    A      0.5      1        2 
   2   chr2_12452155     ZGre    G    A        0      0        2 
   2   chr2_12452155     ZHar    G    A        0      0        2 
   2   chr2_12452155   Sample    G    A        0      0        2 
   2   chr2_12453237     AAsi    C    T        0      0        2 
   2   chr2_12453237     AKia    C    T        0      0        2 
   2   chr2_12453237     AOna    C    T        0      0        2 
   2   chr2_12453237     ASom    C    T        0      0        2 
   2   chr2_12453237     HCab    C    T        1      2        2 
   2   chr2_12453237     HPrz    C    T        1      2        2 
   2   chr2_12453237     ZBoe    C    T        0      0        2 
   2   chr2_12453237     ZGre    C    T        0      0        2 
   2   chr2_12453237     ZHar    C    T        0      0        2 
   2   chr2_12453237   Sample    C    T        0      0        2 
   2   chr2_12454424     AAsi    C    T        1      2        2 
   2   chr2_12454424     AKia    C    T        1      2        2 
   2   chr2_12454424     AOna    C    T        1      2        2 
   2   chr2_12454424     ASom    C    T        1      2        2 
   2   chr2_12454424     HCab    C    T        0      0        2 
   2   chr2_12454424     HPrz    C    T        0      0        2 
   2   chr2_12454424     ZBoe    C    T        0      0        2 
   2   chr2_12454424     ZGre    C    T        0      0        2 
   2   chr2_12454424     ZHar    C    T        0      0        2 
   2   chr2_12454424   Sample    C    T        1      2        2 
   2   chr2_12456379     AAsi    T    C        0      0        2 
   2   chr2_12456379     AKia    T    C        0      0        2 
   2   chr2_12456379     AOna    T    C      0.5      1        2 
   2   chr2_12456379     ASom    T    C        0      0        2 
   2   chr2_12456379     HCab    T    C        0      0        2 
   2   chr2_12456379     HPrz    T    C        0      0        2 
   2   chr2_12456379     ZBoe    T    C        0      0        2 
   2   chr2_12456379     ZGre    T    C        0      0        2 
   2   chr2_12456379     ZHar    T    C        0      0        2 
   2   chr2_12456379   Sample    T    C        0      0        2 
   2   chr2_12458247     AAsi    T    C        0      0        2 
   2   chr2_12458247     AKia    T    C        0      0        2 
   2   chr2_12458247     AOna    T    C        0      0        2 
   2   chr2_12458247     ASom    T    C        0      0        2 
   2   chr2_12458247     HCab    T    C        1      2        2 
   2   chr2_12458247     HPrz    T    C        1      2        2 
   2   chr2_12458247     ZBoe    T    C        0      0        2 
   2   chr2_12458247     ZGre    T    C        0      0        2 
   2   chr2_12458247     ZHar    T    C        0      0        2 
   2   chr2_12458247   Sample    T    C        0      0        2 
   2   chr2_12461004     AAsi    C    T        0      0        2 
   2   chr2_12461004     AKia    C    T        0      0        2 
   2   chr2_12461004     AOna    C    T        0      0        2 
   2   chr2_12461004     ASom    C    T        0      0        2 
   2   chr2_12461004     HCab    C    T        1      2        2 
   2   chr2_12461004     HPrz    C    T        1      2        2 
   2   chr2_12461004     ZBoe    C    T        0      0        2 
   2   chr2_12461004     ZGre    C    T        0      0        2 
   2   chr2_12461004     ZHar    C    T        0      0        2 
   2   chr2_12461004   Sample    C    T        0      0        2 
   2   chr2_12476299     AAsi    T    G        0      0        2 
   2   chr2_12476299     AKia    T    G        0      0        2 
   2   chr2_12476299     AOna    T    G        0      0        2 
   2   chr2_12476299     ASom    T    G        0      0        2 
   2   chr2_12476299     HCab    T    G        1      2        2 
   2   chr2_12476299     HPrz    T    G        1      2        2 
   2   chr2_12476299     ZBoe    T    G        0      0        2 
   2   chr2_12476299     ZGre    T    G        0      0        2 
   2   chr2_12476299     ZHar    T    G        0      0        2 
   2   chr2_12476299   Sample    T    G        0      0        2 
   2   chr2_12479908     AAsi    T    C        0      0        2 
   2   chr2_12479908     AKia    T    C        0      0        2 
   2   chr2_12479908     AOna    T    C      0.5      1        2 
   2   chr2_12479908     ASom    T    C        0      0        2 
   2   chr2_12479908     HCab    T    C        0      0        2 
   2   chr2_12479908     HPrz    T    C        0      0        2 
   2   chr2_12479908     ZBoe    T    C        0      0        2 
   2   chr2_12479908     ZGre    T    C        0      0        2 
   2   chr2_12479908     ZHar    T    C        0      0        2 
   2   chr2_12479908   Sample    T    C        0      0        2 
   2   chr2_12484764     AAsi    A    G        0      0        2 
   2   chr2_12484764     AKia    A    G        0      0        2 
   2   chr2_12484764     AOna    A    G      0.5      1        2 
   2   chr2_12484764     ASom    A    G        0      0        2 
   2   chr2_12484764     HCab    A    G        0      0        2 
   2   chr2_12484764     HPrz    A    G        0      0        2 
   2   chr2_12484764     ZBoe    A    G        1      2        2 
   2   chr2_12484764     ZGre    A    G        1      2        2 
   2   chr2_12484764     ZHar    A    G        1      2        2 
   2   chr2_12484764   Sample    A    G        0      0        2 
   2   chr2_12484981     AAsi    C    T        0      0        2 
   2   chr2_12484981     AKia    C    T        0      0        2 
   2   chr2_12484981     AOna    C    T        0      0        2 
   2   chr2_12484981     ASom    C    T        0      0        2 
   2   chr2_12484981     HCab    C    T        1      2        2 
   2   chr2_12484981     HPrz    C    T        1      2        2 
   2   chr2_12484981     ZBoe    C    T        0      0        2 
   2   chr2_12484981     ZGre    C    T        0      0        2 
   2   chr2_12484981     ZHar    C    T        0      0        2 
   2   chr2_12484981   Sample    C    T        0      0        2 
   2   chr2_12488461     AAsi    C    T        0      0        2 
   2   chr2_12488461     AKia    C    T        0      0        2 
   2   chr2_12488461     AOna    C    T        0      0        2 
   2   chr2_12488461     ASom    C    T        0      0        2 
   2   chr2_12488461     HCab    C    T        1      2        2 
   2   chr2_12488461     HPrz    C    T        1      2        2 
   2   chr2_12488461     ZBoe    C    T        0      0        2 
   2   chr2_12488461     ZGre    C    T        0      0        2 
   2   chr2_12488461     ZHar    C    T        0      0        2 
   2   chr2_12488461   Sample    C    T        0      0        2 
   2   chr2_12501097     AAsi    A    G        0      0        2 
   2   chr2_12501097     AKia    A    G        0      0        2 
   2   chr2_12501097     AOna    A    G        0      0        2 
   2   chr2_12501097     ASom    A    G        0      0        2 
   2   chr2_12501097     HCab    A    G        0      0        2 
   2   chr2_12501097     HPrz    A    G        0      0        2 
   2   chr2_12501097     ZBoe    A    G        0      0        2 
   2   chr2_12501097     ZGre    A    G        1      2        2 
   2   chr2_12501097     ZHar    A    G        0      0        2 
   2   chr2_12501097   Sample    A    G        0      0        2 
   2   chr2_12521408     AAsi    A    G        0      0        2 
   2   chr2_12521408     AKia    A    G        0      0        2 
   2   chr2_12521408     AOna    A    G        0      0        2 
   2   chr2_12521408     ASom    A    G        0      0        2 
   2   chr2_12521408     HCab    A    G        0      0        2 
   2   chr2_12521408     HPrz    A    G        0      0        2 
   2   chr2_12521408     ZBoe    A    G        0      0        2 
   2   chr2_12521408     ZGre    A    G        1      2        2 
   2   chr2_12521408     ZHar    A    G        0      0        2 
   2   chr2_12521408   Sample    A    G        0      0        2 
   2   chr2_12538945     AAsi    C    T        0      0        2 
   2   chr2_12538945     AKia    C    T        0      0        2 
   2   chr2_12538945     AOna    C    T        0      0        2 
   2   chr2_12538945     ASom    C    T        0      0        2 
   2   chr2_12538945     HCab    C    T        0      0        2 
   2   chr2_12538945     HPrz    C    T        0      0        2 
   2   chr2_12538945     ZBoe    C    T        0      0        2 
   2   chr2_12538945     ZGre    C    T        0      0        2 
   2   chr2_12538945     ZHar    C    T      0.5      1        2 
   2   chr2_12538945   Sample    C    T        0      0        2 
   2   chr2_12548515     AAsi    T    C        0      0        2 
   2   chr2_12548515     AKia    T    C        0      0        2 
   2   chr2_12548515     AOna    T    C        0      0        2 
   2   chr2_12548515     ASom    T    C        0      0        2 
   2   chr2_12548515     HCab    T    C        0      0        2 
   2   chr2_12548515     HPrz    T    C        0      0        2 
   2   chr2_12548515     ZBoe    T    C        1      2        2 
   2   chr2_12548515     ZGre    T    C        0      0        2 
   2   chr2_12548515     ZHar    T    C        0      0        2 
   2   chr2_12548515   Sample    T    C        0      0        2 
   2   chr2_12550322     AAsi    T    C        0      0        2 
   2   chr2_12550322     AKia    T    C        1      2        2 
   2   chr2_12550322     AOna    T    C        1      2        2 
   2   chr2_12550322     ASom    T    C        0      0        2 
   2   chr2_12550322     HCab    T    C        0      0        2 
   2   chr2_12550322     HPrz    T    C        0      0        2 
   2   chr2_12550322     ZBoe    T    C        0      0        2 
   2   chr2_12550322     ZGre    T    C        0      0        2 
   2   chr2_12550322     ZHar    T    C        0      0        2 
   2   chr2_12550322   Sample    T    C        0      0        2 
   2   chr2_12557173     AAsi    C    G        0      0        2 
   2   chr2_12557173     AKia    C    G        0      0        2 
   2   chr2_12557173     AOna    C    G        0      0        2 
   2   chr2_12557173     ASom    C    G        0      0        2 
   2   chr2_12557173     HCab    C    G        0      0        2 
   2   chr2_12557173     HPrz    C    G        1      2        2 
   2   chr2_12557173     ZBoe    C    G        0      0        2 
   2   chr2_12557173     ZGre    C    G        0      0        2 
   2   chr2_12557173     ZHar    C    G        0      0        2 
   2   chr2_12557173   Sample    C    G        0      0        2 
   2   chr2_12579403     AAsi    G    A        0      0        2 
   2   chr2_12579403     AKia    G    A        0      0        2 
   2   chr2_12579403     AOna    G    A        0      0        2 
   2   chr2_12579403     ASom    G    A        0      0        2 
   2   chr2_12579403     HCab    G    A        1      2        2 
   2   chr2_12579403     HPrz    G    A        1      2        2 
   2   chr2_12579403     ZBoe    G    A        0      0        2 
   2   chr2_12579403     ZGre    G    A        0      0        2 
   2   chr2_12579403     ZHar    G    A        0      0        2 
   2   chr2_12579403   Sample    G    A        0      0        2 
   2   chr2_12582122     AAsi    T    C        0      0        2 
   2   chr2_12582122     AKia    T    C        0      0        2 
   2   chr2_12582122     AOna    T    C        0      0        2 
   2   chr2_12582122     ASom    T    C        0      0        2 
   2   chr2_12582122     HCab    T    C        1      2        2 
   2   chr2_12582122     HPrz    T    C        1      2        2 
   2   chr2_12582122     ZBoe    T    C        0      0        2 
   2   chr2_12582122     ZGre    T    C        0      0        2 
   2   chr2_12582122     ZHar    T    C        0      0        2 
   2   chr2_12582122   Sample    T    C        0      0        2 
   2   chr2_12582622     AAsi    G    A        0      0        2 
   2   chr2_12582622     AKia    G    A        0      0        2 
   2   chr2_12582622     AOna    G    A        0      0        2 
   2   chr2_12582622     ASom    G    A        0      0        2 
   2   chr2_12582622     HCab    G    A        1      2        2 
   2   chr2_12582622     HPrz    G    A        1      2        2 
   2   chr2_12582622     ZBoe    G    A        0      0        2 
   2   chr2_12582622     ZGre    G    A        0      0        2 
   2   chr2_12582622     ZHar    G    A        0      0        2 
   2   chr2_12582622   Sample    G    A        0      0        2 
   2   chr2_12601368     AAsi    T    C        0      0        2 
   2   chr2_12601368     AKia    T    C        0      0        2 
   2   chr2_12601368     AOna    T    C        0      0        2 
   2   chr2_12601368     ASom    T    C        0      0        2 
   2   chr2_12601368     HCab    T    C        0      0        2 
   2   chr2_12601368     HPrz    T    C        0      0        2 
   2   chr2_12601368     ZBoe    T    C        0      0        2 
   2   chr2_12601368     ZGre    T    C        0      0        2 
   2   chr2_12601368     ZHar    T    C      0.5      1        2 
   2   chr2_12601368   Sample    T    C        0      0        2 
   2   chr2_12603251     AAsi    T    C        0      0        2 
   2   chr2_12603251     AKia    T    C        0      0        2 
   2   chr2_12603251     AOna    T    C      0.5      1        2 
   2   chr2_12603251     ASom    T    C        0      0        2 
   2   chr2_12603251     HCab    T    C        0      0        2 
   2   chr2_12603251     HPrz    T    C        0      0        2 
   2   chr2_12603251     ZBoe    T    C        0      0        2 
   2   chr2_12603251     ZGre    T    C        0      0        2 
   2   chr2_12603251     ZHar    T    C        0      0        2 
   2   chr2_12603251   Sample    T    C        0      0        2 
   2   chr2_12617797     AAsi    C    T        0      0        2 
   2   chr2_12617797     AKia    C    T      0.5      1        2 
   2   chr2_12617797     AOna    C    T        0      0        2 
   2   chr2_12617797     ASom    C    T        0      0        2 
   2   chr2_12617797     HCab    C    T        0      0        2 
   2   chr2_12617797     HPrz    C    T        0      0        2 
   2   chr2_12617797     ZBoe    C    T        0      0        2 
   2   chr2_12617797     ZGre    C    T        0      0        2 
   2   chr2_12617797     ZHar    C    T        0      0        2 
   2   chr2_12617797   Sample    C    T        0      0        2 
   2   chr2_12624799     AAsi    G    A        0      0        2 
   2   chr2_12624799     AKia    G    A        0      0        2 
   2   chr2_12624799     AOna    G    A        1      2        2 
   2   chr2_12624799     ASom    G    A        0      0        2 
   2   chr2_12624799     HCab    G    A        0      0        2 
   2   chr2_12624799     HPrz    G    A        0      0        2 
   2   chr2_12624799     ZBoe    G    A        0      0        2 
   2   chr2_12624799     ZGre    G    A        0      0        2 
   2   chr2_12624799     ZHar    G    A        0      0        2 
   2   chr2_12624799   Sample    G    A        0      0        2 
   2   chr2_12625900     AAsi    G    A        0      0        2 
   2   chr2_12625900     AKia    G    A        0      0        2 
   2   chr2_12625900     AOna    G    A        0      0        2 
   2   chr2_12625900     ASom    G    A        0      0        2 
   2   chr2_12625900     HCab    G    A      0.5      1        2 
   2   chr2_12625900     HPrz    G    A      0.5      1        2 
   2   chr2_12625900     ZBoe    G    A        0      0        2 
   2   chr2_12625900     ZGre    G    A        0      0        2 
   2   chr2_12625900     ZHar    G    A        0      0        2 
   2   chr2_12625900   Sample    G    A        0      0        2 
   2   chr2_12628753     AAsi    T    C        0      0        2 
   2   chr2_12628753     AKia    T    C        1      2        2 
   2   chr2_12628753     AOna    T    C        1      2        2 
   2   chr2_12628753     ASom    T    C        0      0        2 
   2   chr2_12628753     HCab    T    C        0      0        2 
   2   chr2_12628753     HPrz    T    C        0      0        2 
   2   chr2_12628753     ZBoe    T    C        0      0        2 
   2   chr2_12628753     ZGre    T    C        0      0        2 
   2   chr2_12628753     ZHar    T    C        0      0        2 
   2   chr2_12628753   Sample    T    C        0      0        2 
   2   chr2_12630716     AAsi    C    T        0      0        2 
   2   chr2_12630716     AKia    C    T        0      0        2 
   2   chr2_12630716     AOna    C    T        0      0        2 
   2   chr2_12630716     ASom    C    T        0      0        2 
   2   chr2_12630716     HCab    C    T        1      2        2 
   2   chr2_12630716     HPrz    C    T        1      2        2 
   2   chr2_12630716     ZBoe    C    T        0      0        2 
   2   chr2_12630716     ZGre    C    T        0      0        2 
   2   chr2_12630716     ZHar    C    T        0      0        2 
   2   chr2_12630716   Sample    C    T        0      0        2 
   2   chr2_12642735     AAsi    A    G        0      0        2 
   2   chr2_12642735     AKia    A    G        0      0        2 
   2   chr2_12642735     AOna    A    G        0      0        2 
   2   chr2_12642735     ASom    A    G        0      0        2 
   2   chr2_12642735     HCab    A    G        0      0        2 
   2   chr2_12642735     HPrz    A    G        0      0        2 
   2   chr2_12642735     ZBoe    A    G      0.5      1        2 
   2   chr2_12642735     ZGre    A    G        0      0        2 
   2   chr2_12642735     ZHar    A    G        0      0        2 
   2   chr2_12642735   Sample    A    G        0      0        2 
   2   chr2_12654175     AAsi    G    C        0      0        2 
   2   chr2_12654175     AKia    G    C        0      0        2 
   2   chr2_12654175     AOna    G    C        0      0        2 
   2   chr2_12654175     ASom    G    C        0      0        2 
   2   chr2_12654175     HCab    G    C        0      0        2 
   2   chr2_12654175     HPrz    G    C        0      0        2 
   2   chr2_12654175     ZBoe    G    C        1      2        2 
   2   chr2_12654175     ZGre    G    C        1      2        2 
   2   chr2_12654175     ZHar    G    C        0      0        2 
   2   chr2_12654175   Sample    G    C        0      0        2 
   2   chr2_12654334     AAsi    G    C        0      0        2 
   2   chr2_12654334     AKia    G    C        0      0        2 
   2   chr2_12654334     AOna    G    C        1      2        2 
   2   chr2_12654334     ASom    G    C        0      0        2 
   2   chr2_12654334     HCab    G    C        0      0        2 
   2   chr2_12654334     HPrz    G    C        0      0        2 
   2   chr2_12654334     ZBoe    G    C        0      0        2 
   2   chr2_12654334     ZGre    G    C        0      0        2 
   2   chr2_12654334     ZHar    G    C        0      0        2 
   2   chr2_12654334   Sample    G    C        0      0        2 
   2   chr2_12660946     AAsi    C    T        0      0        2 
   2   chr2_12660946     AKia    C    T        1      2        2 
   2   chr2_12660946     AOna    C    T        0      0        2 
   2   chr2_12660946     ASom    C    T        0      0        2 
   2   chr2_12660946     HCab    C    T        0      0        2 
   2   chr2_12660946     HPrz    C    T        0      0        2 
   2   chr2_12660946     ZBoe    C    T        0      0        2 
   2   chr2_12660946     ZGre    C    T        0      0        2 
   2   chr2_12660946     ZHar    C    T        0      0        2 
   2   chr2_12660946   Sample    C    T        0      0        2 
   2   chr2_12668032     AAsi    G    T        0      0        2 
   2   chr2_12668032     AKia    G    T        0      0        2 
   2   chr2_12668032     AOna    G    T        0      0        2 
   2   chr2_12668032     ASom    G    T        0      0        2 
   2   chr2_12668032     HCab    G    T        1      2        2 
   2   chr2_12668032     HPrz    G    T        1      2        2 
   2   chr2_12668032     ZBoe    G    T        0      0        2 
   2   chr2_12668032     ZGre    G    T        0      0        2 
   2   chr2_12668032     ZHar    G    T        0      0        2 
   2   chr2_12668032   Sample    G    T        0      0        2 
   2   chr2_12669755     AAsi    T    C        0      0        2 
   2   chr2_12669755     AKia    T    C        0      0        2 
   2   chr2_12669755     AOna    T    C        0      0        2 
   2   chr2_12669755     ASom    T    C        0      0        2 
   2   chr2_12669755     HCab    T    C      0.5      1        2 
   2   chr2_12669755     HPrz    T    C        0      0        2 
   2   chr2_12669755     ZBoe    T    C        0      0        2 
   2   chr2_12669755     ZGre    T    C        0      0        2 
   2   chr2_12669755     ZHar    T    C        0      0        2 
   2   chr2_12669755   Sample    T    C        0      0        2 
   2   chr2_12670796     AAsi    A    G        0      0        2 
   2   chr2_12670796     AKia    A    G        1      2        2 
   2   chr2_12670796     AOna    A    G      0.5      1        2 
   2   chr2_12670796     ASom    A    G        0      0        2 
   2   chr2_12670796     HCab    A    G        0      0        2 
   2   chr2_12670796     HPrz    A    G        0      0        2 
   2   chr2_12670796     ZBoe    A    G        0      0        2 
   2   chr2_12670796     ZGre    A    G        0      0        2 
   2   chr2_12670796     ZHar    A    G        0      0        2 
   2   chr2_12670796   Sample    A    G        0      0        2 
   2   chr2_12672933     AAsi    C    T        0      0        2 
   2   chr2_12672933     AKia    C    T        0      0        2 
   2   chr2_12672933     AOna    C    T      0.5      1        2 
   2   chr2_12672933     ASom    C    T        0      0        2 
   2   chr2_12672933     HCab    C    T        0      0        2 
   2   chr2_12672933     HPrz    C    T        0      0        2 
   2   chr2_12672933     ZBoe    C    T        0      0        2 
   2   chr2_12672933     ZGre    C    T        0      0        2 
   2   chr2_12672933     ZHar    C    T        0      0        2 
   2   chr2_12672933   Sample    C    T        0      0        2 
   2   chr2_12676052     AAsi    A    G        0      0        2 
   2   chr2_12676052     AKia    A    G        0      0        2 
   2   chr2_12676052     AOna    A    G        0      0        2 
   2   chr2_12676052     ASom    A    G        0      0        2 
   2   chr2_12676052     HCab    A    G      0.5      1        2 
   2   chr2_12676052     HPrz    A    G        0      0        2 
   2   chr2_12676052     ZBoe    A    G        0      0        2 
   2   chr2_12676052     ZGre    A    G        0      0        2 
   2   chr2_12676052     ZHar    A    G        0      0        2 
   2   chr2_12676052   Sample    A    G        0      0        2 
   2   chr2_12678689     AAsi    A    G        0      0        2 
   2   chr2_12678689     AKia    A    G        0      0        2 
   2   chr2_12678689     AOna    A    G      0.5      1        2 
   2   chr2_12678689     ASom    A    G        0      0        2 
   2   chr2_12678689     HCab    A    G        0      0        2 
   2   chr2_12678689     HPrz    A    G        0      0        2 
   2   chr2_12678689     ZBoe    A    G        0      0        2 
   2   chr2_12678689     ZGre    A    G        0      0        2 
   2   chr2_12678689     ZHar    A    G        0      0        2 
   2   chr2_12678689   Sample    A    G        0      0        2 
   2   chr2_12685548     AAsi    A    C        0      0        2 
   2   chr2_12685548     AKia    A    C        0      0        2 
   2   chr2_12685548     AOna    A    C        0      0        2 
   2   chr2_12685548     ASom    A    C        0      0        2 
   2   chr2_12685548     HCab    A    C        0      0        2 
   2   chr2_12685548     HPrz    A    C        0      0        2 
   2   chr2_12685548     ZBoe    A    C      0.5      1        2 
   2   chr2_12685548     ZGre    A    C        0      0        2 
   2   chr2_12685548     ZHar    A    C        0      0        2 
   2   chr2_12685548   Sample    A    C        0      0        2 
   2   chr2_12686269     AAsi    C    T        0      0        2 
   2   chr2_12686269     AKia    C    T        0      0        2 
   2   chr2_12686269     AOna    C    T        0      0        2 
   2   chr2_12686269     ASom    C    T        0      0        2 
   2   chr2_12686269     HCab    C    T        0      0        2 
   2   chr2_12686269     HPrz    C    T        0      0        2 
   2   chr2_12686269     ZBoe    C    T        0      0        2 
   2   chr2_12686269     ZGre    C    T        0      0        2 
   2   chr2_12686269     ZHar    C    T        1      2        2 
   2   chr2_12686269   Sample    C    T        0      0        2 
   2   chr2_12686458     AAsi    C    A        0      0        2 
   2   chr2_12686458     AKia    C    A        0      0        2 
   2   chr2_12686458     AOna    C    A      0.5      1        2 
   2   chr2_12686458     ASom    C    A        0      0        2 
   2   chr2_12686458     HCab    C    A        0      0        2 
   2   chr2_12686458     HPrz    C    A        0      0        2 
   2   chr2_12686458     ZBoe    C    A        0      0        2 
   2   chr2_12686458     ZGre    C    A        0      0        2 
   2   chr2_12686458     ZHar    C    A        0      0        2 
   2   chr2_12686458   Sample    C    A        0      0        2 
   2   chr2_12686903     AAsi    C    G        0      0        2 
   2   chr2_12686903     AKia    C    G        0      0        2 
   2   chr2_12686903     AOna    C    G        0      0        2 
   2   chr2_12686903     ASom    C    G        0      0        2 
   2   chr2_12686903     HCab    C    G        0      0        2 
   2   chr2_12686903     HPrz    C    G        0      0        2 
   2   chr2_12686903     ZBoe    C    G        0      0        2 
   2   chr2_12686903     ZGre    C    G        0      0        2 
   2   chr2_12686903     ZHar    C    G        1      2        2 
   2   chr2_12686903   Sample    C    G        0      0        2 
   2   chr2_12692308     AAsi    G    A        0      0        2 
   2   chr2_12692308     AKia    G    A      0.5      1        2 
   2   chr2_12692308     AOna    G    A        0      0        2 
   2   chr2_12692308     ASom    G    A        0      0        2 
   2   chr2_12692308     HCab    G    A        0      0        2 
   2   chr2_12692308     HPrz    G    A        0      0        2 
   2   chr2_12692308     ZBoe    G    A        0      0        2 
   2   chr2_12692308     ZGre    G    A        0      0        2 
   2   chr2_12692308     ZHar    G    A        0      0        2 
   2   chr2_12692308   Sample    G    A        0      0        2 
   2   chr2_12692885     AAsi    G    A        0      0        2 
   2   chr2_12692885     AKia    G    A        0      0        2 
   2   chr2_12692885     AOna    G    A        0      0        2 
   2   chr2_12692885     ASom    G    A        0      0        2 
   2   chr2_12692885     HCab    G    A        1      2        2 
   2   chr2_12692885     HPrz    G    A        1      2        2 
   2   chr2_12692885     ZBoe    G    A        0      0        2 
   2   chr2_12692885     ZGre    G    A        0      0        2 
   2   chr2_12692885     ZHar    G    A        0      0        2 
   2   chr2_12692885   Sample    G    A        0      0        2 
   2   chr2_12697825     AAsi    A    C        0      0        2 
   2   chr2_12697825     AKia    A    C        1      2        2 
   2   chr2_12697825     AOna    A    C      0.5      1        2 
   2   chr2_12697825     ASom    A    C        0      0        2 
   2   chr2_12697825     HCab    A    C        0      0        2 
   2   chr2_12697825     HPrz    A    C        0      0        2 
   2   chr2_12697825     ZBoe    A    C        0      0        2 
   2   chr2_12697825     ZGre    A    C        0      0        2 
   2   chr2_12697825     ZHar    A    C        0      0        2 
   2   chr2_12697825   Sample    A    C        0      0        2 
   2   chr2_12700782     AAsi    G    T        0      0        2 
   2   chr2_12700782     AKia    G    T        0      0        2 
   2   chr2_12700782     AOna    G    T        0      0        2 
   2   chr2_12700782     ASom    G    T        0      0        2 
   2   chr2_12700782     HCab    G    T      0.5      1        2 
   2   chr2_12700782     HPrz    G    T        0      0        2 
   2   chr2_12700782     ZBoe    G    T        0      0        2 
   2   chr2_12700782     ZGre    G    T        0      0        2 
   2   chr2_12700782     ZHar    G    T        0      0        2 
   2   chr2_12700782   Sample    G    T        0      0        2 
   2   chr2_12706257     AAsi    A    G        0      0        2 
   2   chr2_12706257     AKia    A    G        0      0        2 
   2   chr2_12706257     AOna    A    G        0      0        2 
   2   chr2_12706257     ASom    A    G        0      0        2 
   2   chr2_12706257     HCab    A    G        1      2        2 
   2   chr2_12706257     HPrz    A    G      0.5      1        2 
   2   chr2_12706257     ZBoe    A    G        0      0        2 
   2   chr2_12706257     ZGre    A    G        0      0        2 
   2   chr2_12706257     ZHar    A    G        0      0        2 
   2   chr2_12706257   Sample    A    G        0      0        2 
   2   chr2_12709251     AAsi    A    G        0      0        2 
   2   chr2_12709251     AKia    A    G        0      0        2 
   2   chr2_12709251     AOna    A    G        0      0        2 
   2   chr2_12709251     ASom    A    G        0      0        2 
   2   chr2_12709251     HCab    A    G        0      0        2 
   2   chr2_12709251     HPrz    A    G        0      0        2 
   2   chr2_12709251     ZBoe    A    G        0      0        2 
   2   chr2_12709251     ZGre    A    G        0      0        2 
   2   chr2_12709251     ZHar    A    G      0.5      1        2 
   2   chr2_12709251   Sample    A    G        0      0        2 
   2   chr2_12715629     AAsi    G    A        0      0        2 
   2   chr2_12715629     AKia    G    A        0      0        2 
   2   chr2_12715629     AOna    G    A        0      0        2 
   2   chr2_12715629     ASom    G    A        0      0        2 
   2   chr2_12715629     HCab    G    A        0      0        2 
   2   chr2_12715629     HPrz    G    A        0      0        2 
   2   chr2_12715629     ZBoe    G    A        0      0        2 
   2   chr2_12715629     ZGre    G    A        0      0        2 
   2   chr2_12715629     ZHar    G    A      0.5      1        2 
   2   chr2_12715629   Sample    G    A        0      0        2 
   2   chr2_12722766     AAsi    A    G        0      0        2 
   2   chr2_12722766     AKia    A    G        1      2        2 
   2   chr2_12722766     AOna    A    G        0      0        2 
   2   chr2_12722766     ASom    A    G        0      0        2 
   2   chr2_12722766     HCab    A    G        0      0        2 
   2   chr2_12722766     HPrz    A    G        0      0        2 
   2   chr2_12722766     ZBoe    A    G        0      0        2 
   2   chr2_12722766     ZGre    A    G        0      0        2 
   2   chr2_12722766     ZHar    A    G        0      0        2 
   2   chr2_12722766   Sample    A    G        0      0        2 
   2   chr2_12734195     AAsi    A    G        0      0        2 
   2   chr2_12734195     AKia    A    G        0      0        2 
   2   chr2_12734195     AOna    A    G        0      0        2 
   2   chr2_12734195     ASom    A    G        0      0        2 
   2   chr2_12734195     HCab    A    G        0      0        2 
   2   chr2_12734195     HPrz    A    G      0.5      1        2 
   2   chr2_12734195     ZBoe    A    G        0      0        2 
   2   chr2_12734195     ZGre    A    G        0      0        2 
   2   chr2_12734195     ZHar    A    G        0      0        2 
   2   chr2_12734195   Sample    A    G        0      0        2 
   2   chr2_12735807     AAsi    A    G        0      0        2 
   2   chr2_12735807     AKia    A    G        0      0        2 
   2   chr2_12735807     AOna    A    G        0      0        2 
   2   chr2_12735807     ASom    A    G        0      0        2 
   2   chr2_12735807     HCab    A    G        1      2        2 
   2   chr2_12735807     HPrz    A    G        1      2        2 
   2   chr2_12735807     ZBoe    A    G        0      0        2 
   2   chr2_12735807     ZGre    A    G        0      0        2 
   2   chr2_12735807     ZHar    A    G        0      0        2 
   2   chr2_12735807   Sample    A    G        0      0        2 
   2   chr2_12738780     AAsi    A    G        0      0        2 
   2   chr2_12738780     AKia    A    G        0      0        2 
   2   chr2_12738780     AOna    A    G        0      0        2 
   2   chr2_12738780     ASom    A    G        0      0        2 
   2   chr2_12738780     HCab    A    G      0.5      1        2 
   2   chr2_12738780     HPrz    A    G        0      0        2 
   2   chr2_12738780     ZBoe    A    G        0      0        2 
   2   chr2_12738780     ZGre    A    G        0      0        2 
   2   chr2_12738780     ZHar    A    G        0      0        2 
   2   chr2_12738780   Sample    A    G        0      0        2 
   2   chr2_12760051     AAsi    T    G        0      0        2 
   2   chr2_12760051     AKia    T    G        0      0        2 
   2   chr2_12760051     AOna    T    G      0.5      1        2 
   2   chr2_12760051     ASom    T    G        0      0        2 
   2   chr2_12760051     HCab    T    G        0      0        2 
   2   chr2_12760051     HPrz    T    G        0      0        2 
   2   chr2_12760051     ZBoe    T    G        0      0        2 
   2   chr2_12760051     ZGre    T    G        0      0        2 
   2   chr2_12760051     ZHar    T    G        0      0        2 
   2   chr2_12760051   Sample    T    G        0      0        2 
   2   chr2_12765516     AAsi    T    C        0      0        2 
   2   chr2_12765516     AKia    T    C        0      0        2 
   2   chr2_12765516     AOna    T    C        0      0        2 
   2   chr2_12765516     ASom    T    C        0      0        2 
   2   chr2_12765516     HCab    T    C      0.5      1        2 
   2   chr2_12765516     HPrz    T    C        0      0        2 
   2   chr2_12765516     ZBoe    T    C        0      0        2 
   2   chr2_12765516     ZGre    T    C        0      0        2 
   2   chr2_12765516     ZHar    T    C        0      0        2 
   2   chr2_12765516   Sample    T    C        0      0        2 
   2   chr2_12783405     AAsi    G    A        0      0        2 
   2   chr2_12783405     AKia    G    A        0      0        2 
   2   chr2_12783405     AOna    G    A        0      0        2 
   2   chr2_12783405     ASom    G    A        0      0        2 
   2   chr2_12783405     HCab    G    A        0      0        2 
   2   chr2_12783405     HPrz    G    A        0      0        2 
   2   chr2_12783405     ZBoe    G    A      0.5      1        2 
   2   chr2_12783405     ZGre    G    A        0      0        2 
   2   chr2_12783405     ZHar    G    A        0      0        2 
   2   chr2_12783405   Sample    G    A        0      0        2 
   2   chr2_12789170     AAsi    G    A        0      0        2 
   2   chr2_12789170     AKia    G    A        0      0        2 
   2   chr2_12789170     AOna    G    A        0      0        2 
   2   chr2_12789170     ASom    G    A        0      0        2 
   2   chr2_12789170     HCab    G    A        0      0        2 
   2   chr2_12789170     HPrz    G    A        0      0        2 
   2   chr2_12789170     ZBoe    G    A        0      0        2 
   2   chr2_12789170     ZGre    G    A        0      0        2 
   2   chr2_12789170     ZHar    G    A        1      2        2 
   2   chr2_12789170   Sample    G    A        0      0        2 
   2   chr2_12791411     AAsi    T    C        0      0        2 
   2   chr2_12791411     AKia    T    C        0      0        2 
   2   chr2_12791411     AOna    T    C        0      0        2 
   2   chr2_12791411     ASom    T    C        0      0        2 
   2   chr2_12791411     HCab    T    C        0      0        2 
   2   chr2_12791411     HPrz    T    C        0      0        2 
   2   chr2_12791411     ZBoe    T    C        1      2        2 
   2   chr2_12791411     ZGre    T    C        0      0        2 
   2   chr2_12791411     ZHar    T    C        0      0        2 
   2   chr2_12791411   Sample    T    C        0      0        2 
   2   chr2_12792321     AAsi    G    A        0      0        2 
   2   chr2_12792321     AKia    G    A        0      0        2 
   2   chr2_12792321     AOna    G    A        0      0        2 
   2   chr2_12792321     ASom    G    A        0      0        2 
   2   chr2_12792321     HCab    G    A        0      0        2 
   2   chr2_12792321     HPrz    G    A        0      0        2 
   2   chr2_12792321     ZBoe    G    A        0      0        2 
   2   chr2_12792321     ZGre    G    A        0      0        2 
   2   chr2_12792321     ZHar    G    A        1      2        2 
   2   chr2_12792321   Sample    G    A        0      0        2 
   2   chr2_12805981     AAsi    G    T        0      0        2 
   2   chr2_12805981     AKia    G    T        0      0        2 
   2   chr2_12805981     AOna    G    T        0      0        2 
   2   chr2_12805981     ASom    G    T        0      0        2 
   2   chr2_12805981     HCab    G    T        0      0        2 
   2   chr2_12805981     HPrz    G    T        0      0        2 
   2   chr2_12805981     ZBoe    G    T        0      0        2 
   2   chr2_12805981     ZGre    G    T        1      2        2 
   2   chr2_12805981     ZHar    G    T        0      0        2 
   2   chr2_12805981   Sample    G    T        0      0        2 
   2   chr2_12806090     AAsi    G    A        0      0        2 
   2   chr2_12806090     AKia    G    A        0      0        2 
   2   chr2_12806090     AOna    G    A        0      0        2 
   2   chr2_12806090     ASom    G    A        0      0        2 
   2   chr2_12806090     HCab    G    A      0.5      1        2 
   2   chr2_12806090     HPrz    G    A      0.5      1        2 
   2   chr2_12806090     ZBoe    G    A        0      0        2 
   2   chr2_12806090     ZGre    G    A        0      0        2 
   2   chr2_12806090     ZHar    G    A        0      0        2 
   2   chr2_12806090   Sample    G    A        0      0        2 
   2   chr2_12822670     AAsi    A    G        0      0        2 
   2   chr2_12822670     AKia    A    G        0      0        2 
   2   chr2_12822670     AOna    A    G        0      0        2 
   2   chr2_12822670     ASom    A    G        0      0        2 
   2   chr2_12822670     HCab    A    G        0      0        2 
   2   chr2_12822670     HPrz    A    G        0      0        2 
   2   chr2_12822670     ZBoe    A    G        0      0        2 
   2   chr2_12822670     ZGre    A    G        1      2        2 
   2   chr2_12822670     ZHar    A    G        0      0        2 
   2   chr2_12822670   Sample    A    G        0      0        2 
   2   chr2_12841994     AAsi    C    T        0      0        2 
   2   chr2_12841994     AKia    C    T        0      0        2 
   2   chr2_12841994     AOna    C    T        0      0        2 
   2   chr2_12841994     ASom    C    T        0      0        2 
   2   chr2_12841994     HCab    C    T        0      0        2 
   2   chr2_12841994     HPrz    C    T        0      0        2 
   2   chr2_12841994     ZBoe    C    T        0      0        2 
   2   chr2_12841994     ZGre    C    T        1      2        2 
   2   chr2_12841994     ZHar    C    T        0      0        2 
   2   chr2_12841994   Sample    C    T        0      0        2 
   2   chr2_12849176     AAsi    A    G      0.5      1        2 
   2   chr2_12849176     AKia    A    G        0      0        2 
   2   chr2_12849176     AOna    A    G        0      0        2 
   2   chr2_12849176     ASom    A    G        1      2        2 
   2   chr2_12849176     HCab    A    G        0      0        2 
   2   chr2_12849176     HPrz    A    G        0      0        2 
   2   chr2_12849176     ZBoe    A    G        0      0        2 
   2   chr2_12849176     ZGre    A    G        0      0        2 
   2   chr2_12849176     ZHar    A    G        0      0        2 
   2   chr2_12849176   Sample    A    G        1      2        2 
   2   chr2_12871490     AAsi    T    C        0      0        2 
   2   chr2_12871490     AKia    T    C        0      0        2 
   2   chr2_12871490     AOna    T    C        0      0        2 
   2   chr2_12871490     ASom    T    C        0      0        2 
   2   chr2_12871490     HCab    T    C        0      0        2 
   2   chr2_12871490     HPrz    T    C        0      0        2 
   2   chr2_12871490     ZBoe    T    C        0      0        2 
   2   chr2_12871490     ZGre    T    C        0      0        2 
   2   chr2_12871490     ZHar    T    C        1      2        2 
   2   chr2_12871490   Sample    T    C        0      0        2 
   2   chr2_12871621     AAsi    A    T      0.5      1        2 
   2   chr2_12871621     AKia    A    T        0      0        2 
   2   chr2_12871621     AOna    A    T        0      0        2 
   2   chr2_12871621     ASom    A    T        0      0        2 
   2   chr2_12871621     HCab    A    T        0      0        2 
   2   chr2_12871621     HPrz    A    T        0      0        2 
   2   chr2_12871621     ZBoe    A    T        0      0        2 
   2   chr2_12871621     ZGre    A    T        0      0        2 
   2   chr2_12871621     ZHar    A    T        0      0        2 
   2   chr2_12871621   Sample    A    T        0      0        2 
   2   chr2_12874021     AAsi    G    A        0      0        2 
   2   chr2_12874021     AKia    G    A        0      0        2 
   2   chr2_12874021     AOna    G    A        0      0        2 
   2   chr2_12874021     ASom    G    A        0      0        2 
   2   chr2_12874021     HCab    G    A        0      0        2 
   2   chr2_12874021     HPrz    G    A        0      0        2 
   2   chr2_12874021     ZBoe    G    A        0      0        2 
   2   chr2_12874021     ZGre    G    A        0      0        2 
   2   chr2_12874021     ZHar    G    A        1      2        2 
   2   chr2_12874021   Sample    G    A        0      0        2 
   2   chr2_12882580     AAsi    T    C        0      0        2 
   2   chr2_12882580     AKia    T    C      0.5      1        2 
   2   chr2_12882580     AOna    T    C        0      0        2 
   2   chr2_12882580     ASom    T    C        0      0        2 
   2   chr2_12882580     HCab    T    C        0      0        2 
   2   chr2_12882580     HPrz    T    C        0      0        2 
   2   chr2_12882580     ZBoe    T    C        0      0        2 
   2   chr2_12882580     ZGre    T    C        0      0        2 
   2   chr2_12882580     ZHar    T    C        0      0        2 
   2   chr2_12882580   Sample    T    C        0      0        2 
   2   chr2_12887463     AAsi    G    A        0      0        2 
   2   chr2_12887463     AKia    G    A        1      2        2 
   2   chr2_12887463     AOna    G    A        1      2        2 
   2   chr2_12887463     ASom    G    A        0      0        2 
   2   chr2_12887463     HCab    G    A        0      0        2 
   2   chr2_12887463     HPrz    G    A        0      0        2 
   2   chr2_12887463     ZBoe    G    A        0      0        2 
   2   chr2_12887463     ZGre    G    A        0      0        2 
   2   chr2_12887463     ZHar    G    A        0      0        2 
   2   chr2_12887463   Sample    G    A        0      0        2 
   2   chr2_12887713     AAsi    T    C        0      0        2 
   2   chr2_12887713     AKia    T    C        0      0        2 
   2   chr2_12887713     AOna    T    C        0      0        2 
   2   chr2_12887713     ASom    T    C        0      0        2 
   2   chr2_12887713     HCab    T    C        0      0        2 
   2   chr2_12887713     HPrz    T    C        0      0        2 
   2   chr2_12887713     ZBoe    T    C      0.5      1        2 
   2   chr2_12887713     ZGre    T    C        0      0        2 
   2   chr2_12887713     ZHar    T    C        0      0        2 
   2   chr2_12887713   Sample    T    C        0      0        2 
   2   chr2_12891510     AAsi    T    C        0      0        2 
   2   chr2_12891510     AKia    T    C        0      0        2 
   2   chr2_12891510     AOna    T    C        0      0        2 
   2   chr2_12891510     ASom    T    C        0      0        2 
   2   chr2_12891510     HCab    T    C        0      0        2 
   2   chr2_12891510     HPrz    T    C        0      0        2 
   2   chr2_12891510     ZBoe    T    C        0      0        2 
   2   chr2_12891510     ZGre    T    C        0      0        2 
   2   chr2_12891510     ZHar    T    C        1      2        2 
   2   chr2_12891510   Sample    T    C        0      0        2 
   2   chr2_12892972     AAsi    G    T        0      0        2 
   2   chr2_12892972     AKia    G    T        0      0        2 
   2   chr2_12892972     AOna    G    T        0      0        2 
   2   chr2_12892972     ASom    G    T        0      0        2 
   2   chr2_12892972     HCab    G    T        1      2        2 
   2   chr2_12892972     HPrz    G    T        1      2        2 
   2   chr2_12892972     ZBoe    G    T        0      0        2 
   2   chr2_12892972     ZGre    G    T        0      0        2 
   2   chr2_12892972     ZHar    G    T        0      0        2 
   2   chr2_12892972   Sample    G    T        0      0        2 
   2   chr2_12901794     AAsi    G    A        0      0        2 
   2   chr2_12901794     AKia    G    A        0      0        2 
   2   chr2_12901794     AOna    G    A        0      0        2 
   2   chr2_12901794     ASom    G    A        0      0        2 
   2   chr2_12901794     HCab    G    A        1      2        2 
   2   chr2_12901794     HPrz    G    A      0.5      1        2 
   2   chr2_12901794     ZBoe    G    A        0      0        2 
   2   chr2_12901794     ZGre    G    A        0      0        2 
   2   chr2_12901794     ZHar    G    A        0      0        2 
   2   chr2_12901794   Sample    G    A        0      0        2 
   2   chr2_12909766     AAsi    C    T        0      0        2 
   2   chr2_12909766     AKia    C    T        0      0        2 
   2   chr2_12909766     AOna    C    T        0      0        2 
   2   chr2_12909766     ASom    C    T        0      0        2 
   2   chr2_12909766     HCab    C    T        0      0        2 
   2   chr2_12909766     HPrz    C    T        0      0        2 
   2   chr2_12909766     ZBoe    C    T        1      2        2 
   2   chr2_12909766     ZGre    C    T        0      0        2 
   2   chr2_12909766     ZHar    C    T        0      0        2 
   2   chr2_12909766   Sample    C    T        0      0        2 
   2   chr2_12913525     AAsi    C    T        0      0        2 
   2   chr2_12913525     AKia    C    T        0      0        2 
   2   chr2_12913525     AOna    C    T        0      0        2 
   2   chr2_12913525     ASom    C    T        0      0        2 
   2   chr2_12913525     HCab    C    T        1      2        2 
   2   chr2_12913525     HPrz    C    T        1      2        2 
   2   chr2_12913525     ZBoe    C    T        0      0        2 
   2   chr2_12913525     ZGre    C    T        0      0        2 
   2   chr2_12913525     ZHar    C    T        0      0        2 
   2   chr2_12913525   Sample    C    T        0      0        2 
   2   chr2_12919018     AAsi    A    G        0      0        2 
   2   chr2_12919018     AKia    A    G        0      0        2 
   2   chr2_12919018     AOna    A    G      0.5      1        2 
   2   chr2_12919018     ASom    A    G        0      0        2 
   2   chr2_12919018     HCab    A    G        0      0        2 
   2   chr2_12919018     HPrz    A    G        0      0        2 
   2   chr2_12919018     ZBoe    A    G        0      0        2 
   2   chr2_12919018     ZGre    A    G        0      0        2 
   2   chr2_12919018     ZHar    A    G        0      0        2 
   2   chr2_12919018   Sample    A    G        0      0        2 
   2   chr2_12921651     AAsi    A    G        0      0        2 
   2   chr2_12921651     AKia    A    G        0      0        2 
   2   chr2_12921651     AOna    A    G        0      0        2 
   2   chr2_12921651     ASom    A    G        0      0        2 
   2   chr2_12921651     HCab    A    G        0      0        2 
   2   chr2_12921651     HPrz    A    G        0      0        2 
   2   chr2_12921651     ZBoe    A    G        0      0        2 
   2   chr2_12921651     ZGre    A    G        0      0        2 
   2   chr2_12921651     ZHar    A    G        1      2        2 
   2   chr2_12921651   Sample    A    G        0      0        2 
   2   chr2_12924871     AAsi    T    C        0      0        2 
   2   chr2_12924871     AKia    T    C        0      0        2 
   2   chr2_12924871     AOna    T    C        0      0        2 
   2   chr2_12924871     ASom    T    C        0      0        2 
   2   chr2_12924871     HCab    T    C        0      0        2 
   2   chr2_12924871     HPrz    T    C        0      0        2 
   2   chr2_12924871     ZBoe    T    C        0      0        2 
   2   chr2_12924871     ZGre    T    C        0      0        2 
   2   chr2_12924871     ZHar    T    C        1      2        2 
   2   chr2_12924871   Sample    T    C        0      0        2 
   2   chr2_12929907     AAsi    A    G        0      0        2 
   2   chr2_12929907     AKia    A    G        0      0        2 
   2   chr2_12929907     AOna    A    G        0      0        2 
   2   chr2_12929907     ASom    A    G        0      0        2 
   2   chr2_12929907     HCab    A    G        0      0        2 
   2   chr2_12929907     HPrz    A    G        0      0        2 
   2   chr2_12929907     ZBoe    A    G        0      0        2 
   2   chr2_12929907     ZGre    A    G        1      2        2 
   2   chr2_12929907     ZHar    A    G        0      0        2 
   2   chr2_12929907   Sample    A    G        0      0        2 
   2   chr2_12930723     AAsi    T    C        0      0        2 
   2   chr2_12930723     AKia    T    C      0.5      1        2 
   2   chr2_12930723     AOna    T    C        0      0        2 
   2   chr2_12930723     ASom    T    C        0      0        2 
   2   chr2_12930723     HCab    T    C        0      0        2 
   2   chr2_12930723     HPrz    T    C        0      0        2 
   2   chr2_12930723     ZBoe    T    C        0      0        2 
   2   chr2_12930723     ZGre    T    C        0      0        2 
   2   chr2_12930723     ZHar    T    C        0      0        2 
   2   chr2_12930723   Sample    T    C        0      0        2 
   2   chr2_12934882     AAsi    G    C        0      0        2 
   2   chr2_12934882     AKia    G    C        0      0        2 
   2   chr2_12934882     AOna    G    C        0      0        2 
   2   chr2_12934882     ASom    G    C        0      0        2 
   2   chr2_12934882     HCab    G    C        1      2        2 
   2   chr2_12934882     HPrz    G    C        1      2        2 
   2   chr2_12934882     ZBoe    G    C        0      0        2 
   2   chr2_12934882     ZGre    G    C        0      0        2 
   2   chr2_12934882     ZHar    G    C        0      0        2 
   2   chr2_12934882   Sample    G    C        0      0        2 
   2   chr2_12948347     AAsi    G    C        1      2        2 
   2   chr2_12948347     AKia    G    C        0      0        2 
   2   chr2_12948347     AOna    G    C        0      0        2 
   2   chr2_12948347     ASom    G    C        1      2        2 
   2   chr2_12948347     HCab    G    C        0      0        2 
   2   chr2_12948347     HPrz    G    C        0      0        2 
   2   chr2_12948347     ZBoe    G    C        0      0        2 
   2   chr2_12948347     ZGre    G    C        0      0        2 
   2   chr2_12948347     ZHar    G    C        0      0        2 
   2   chr2_12948347   Sample    G    C        1      2        2 
   2   chr2_12958901     AAsi    C    A        0      0        2 
   2   chr2_12958901     AKia    C    A        0      0        2 
   2   chr2_12958901     AOna    C    A        0      0        2 
   2   chr2_12958901     ASom    C    A        0      0        2 
   2   chr2_12958901     HCab    C    A        0      0        2 
   2   chr2_12958901     HPrz    C    A        0      0        2 
   2   chr2_12958901     ZBoe    C    A      0.5      1        2 
   2   chr2_12958901     ZGre    C    A        0      0        2 
   2   chr2_12958901     ZHar    C    A        0      0        2 
   2   chr2_12958901   Sample    C    A        0      0        2 
   2   chr2_12962881     AAsi    T    C        0      0        2 
   2   chr2_12962881     AKia    T    C        0      0        2 
   2   chr2_12962881     AOna    T    C      0.5      1        2 
   2   chr2_12962881     ASom    T    C        0      0        2 
   2   chr2_12962881     HCab    T    C        0      0        2 
   2   chr2_12962881     HPrz    T    C        0      0        2 
   2   chr2_12962881     ZBoe    T    C        0      0        2 
   2   chr2_12962881     ZGre    T    C        0      0        2 
   2   chr2_12962881     ZHar    T    C        0      0        2 
   2   chr2_12962881   Sample    T    C        1      2        2 
   2   chr2_12964266     AAsi    G    C        0      0        2 
   2   chr2_12964266     AKia    G    C        0      0        2 
   2   chr2_12964266     AOna    G    C        0      0        2 
   2   chr2_12964266     ASom    G    C        0      0        2 
   2   chr2_12964266     HCab    G    C        0      0        2 
   2   chr2_12964266     HPrz    G    C        0      0        2 
   2   chr2_12964266     ZBoe    G    C        1      2        2 
   2   chr2_12964266     ZGre    G    C        1      2        2 
   2   chr2_12964266     ZHar    G    C        1      2        2 
   2   chr2_12964266   Sample    G    C        0      0        2 
   2   chr2_12979163     AAsi    G    A        0      0        2 
   2   chr2_12979163     AKia    G    A        0      0        2 
   2   chr2_12979163     AOna    G    A        0      0        2 
   2   chr2_12979163     ASom    G    A        0      0        2 
   2   chr2_12979163     HCab    G    A        0      0        2 
   2   chr2_12979163     HPrz    G    A        0      0        2 
   2   chr2_12979163     ZBoe    G    A        1      2        2 
   2   chr2_12979163     ZGre    G    A        1      2        2 
   2   chr2_12979163     ZHar    G    A        1      2        2 
   2   chr2_12979163   Sample    G    A        0      0        2 
   2   chr2_12985397     AAsi    A    G        1      2        2 
   2   chr2_12985397     AKia    A    G        0      0        2 
   2   chr2_12985397     AOna    A    G        0      0        2 
   2   chr2_12985397     ASom    A    G        1      2        2 
   2   chr2_12985397     HCab    A    G        0      0        2 
   2   chr2_12985397     HPrz    A    G        0      0        2 
   2   chr2_12985397     ZBoe    A    G        1      2        2 
   2   chr2_12985397     ZGre    A    G        0      0        2 
   2   chr2_12985397     ZHar    A    G        1      2        2 
   2   chr2_12985397   Sample    A    G        1      2        2 
   2   chr2_12989711     AAsi    A    G        0      0        2 
   2   chr2_12989711     AKia    A    G        0      0        2 
   2   chr2_12989711     AOna    A    G      0.5      1        2 
   2   chr2_12989711     ASom    A    G        0      0        2 
   2   chr2_12989711     HCab    A    G        0      0        2 
   2   chr2_12989711     HPrz    A    G        0      0        2 
   2   chr2_12989711     ZBoe    A    G        0      0        2 
   2   chr2_12989711     ZGre    A    G        0      0        2 
   2   chr2_12989711     ZHar    A    G        0      0        2 
   2   chr2_12989711   Sample    A    G        0      0        2 
   2   chr2_12989804     AAsi    C    T        0      0        2 
   2   chr2_12989804     AKia    C    T        0      0        2 
   2   chr2_12989804     AOna    C    T        0      0        2 
   2   chr2_12989804     ASom    C    T        0      0        2 
   2   chr2_12989804     HCab    C    T        1      2        2 
   2   chr2_12989804     HPrz    C    T        1      2        2 
   2   chr2_12989804     ZBoe    C    T        0      0        2 
   2   chr2_12989804     ZGre    C    T        0      0        2 
   2   chr2_12989804     ZHar    C    T        0      0        2 
   2   chr2_12989804   Sample    C    T        0      0        2 
   2   chr2_12992504     AAsi    A    T        1      2        2 
   2   chr2_12992504     AKia    A    T        0      0        2 
   2   chr2_12992504     AOna    A    T        0      0        2 
   2   chr2_12992504     ASom    A    T        1      2        2 
   2   chr2_12992504     HCab    A    T        0      0        2 
   2   chr2_12992504     HPrz    A    T        0      0        2 
   2   chr2_12992504     ZBoe    A    T        0      0        2 
   2   chr2_12992504     ZGre    A    T        0      0        2 
   2   chr2_12992504     ZHar    A    T        0      0        2 
   2   chr2_12992504   Sample    A    T        0      0        2 
   2   chr2_12994134     AAsi    T    C        0      0        2 
   2   chr2_12994134     AKia    T    C        0      0        2 
   2   chr2_12994134     AOna    T    C      0.5      1        2 
   2   chr2_12994134     ASom    T    C        0      0        2 
   2   chr2_12994134     HCab    T    C        0      0        2 
   2   chr2_12994134     HPrz    T    C        0      0        2 
   2   chr2_12994134     ZBoe    T    C        0      0        2 
   2   chr2_12994134     ZGre    T    C        0      0        2 
   2   chr2_12994134     ZHar    T    C        0      0        2 
   2   chr2_12994134   Sample    T    C        0      0        2 
   2   chr2_13011799     AAsi    A    T        1      2        2 
   2   chr2_13011799     AKia    A    T        0      0        2 
   2   chr2_13011799     AOna    A    T        0      0        2 
   2   chr2_13011799     ASom    A    T        1      2        2 
   2   chr2_13011799     HCab    A    T        0      0        2 
   2   chr2_13011799     HPrz    A    T        0      0        2 
   2   chr2_13011799     ZBoe    A    T        0      0        2 
   2   chr2_13011799     ZGre    A    T        0      0        2 
   2   chr2_13011799     ZHar    A    T        0      0        2 
   2   chr2_13011799   Sample    A    T        1      2        2 
   2   chr2_13017128     AAsi    A    C        0      0        2 
   2   chr2_13017128     AKia    A    C        0      0        2 
   2   chr2_13017128     AOna    A    C        0      0        2 
   2   chr2_13017128     ASom    A    C        0      0        2 
   2   chr2_13017128     HCab    A    C        0      0        2 
   2   chr2_13017128     HPrz    A    C        0      0        2 
   2   chr2_13017128     ZBoe    A    C        0      0        2 
   2   chr2_13017128     ZGre    A    C        1      2        2 
   2   chr2_13017128     ZHar    A    C        0      0        2 
   2   chr2_13017128   Sample    A    C        0      0        2 
   2   chr2_13020501     AAsi    A    G        0      0        2 
   2   chr2_13020501     AKia    A    G        0      0        2 
   2   chr2_13020501     AOna    A    G        0      0        2 
   2   chr2_13020501     ASom    A    G        0      0        2 
   2   chr2_13020501     HCab    A    G        0      0        2 
   2   chr2_13020501     HPrz    A    G        0      0        2 
   2   chr2_13020501     ZBoe    A    G        1      2        2 
   2   chr2_13020501     ZGre    A    G        1      2        2 
   2   chr2_13020501     ZHar    A    G        1      2        2 
   2   chr2_13020501   Sample    A    G        0      0        2 
   2   chr2_13049006     AAsi    G    A        0      0        2 
   2   chr2_13049006     AKia    G    A        0      0        2 
   2   chr2_13049006     AOna    G    A        0      0        2 
   2   chr2_13049006     ASom    G    A        0      0        2 
   2   chr2_13049006     HCab    G    A        0      0        2 
   2   chr2_13049006     HPrz    G    A        0      0        2 
   2   chr2_13049006     ZBoe    G    A      0.5      1        2 
   2   chr2_13049006     ZGre    G    A        0      0        2 
   2   chr2_13049006     ZHar    G    A        0      0        2 
   2   chr2_13049006   Sample    G    A        0      0        2 
   2   chr2_13049585     AAsi    C    T        0      0        2 
   2   chr2_13049585     AKia    C    T        0      0        2 
   2   chr2_13049585     AOna    C    T        0      0        2 
   2   chr2_13049585     ASom    C    T        0      0        2 
   2   chr2_13049585     HCab    C    T        1      2        2 
   2   chr2_13049585     HPrz    C    T        1      2        2 
   2   chr2_13049585     ZBoe    C    T        0      0        2 
   2   chr2_13049585     ZGre    C    T        0      0        2 
   2   chr2_13049585     ZHar    C    T        0      0        2 
   2   chr2_13049585   Sample    C    T        0      0        2 
   2   chr2_13051216     AAsi    G    C        0      0        2 
   2   chr2_13051216     AKia    G    C        0      0        2 
   2   chr2_13051216     AOna    G    C        0      0        2 
   2   chr2_13051216     ASom    G    C        0      0        2 
   2   chr2_13051216     HCab    G    C        0      0        2 
   2   chr2_13051216     HPrz    G    C        0      0        2 
   2   chr2_13051216     ZBoe    G    C        0      0        2 
   2   chr2_13051216     ZGre    G    C        0      0        2 
   2   chr2_13051216     ZHar    G    C        1      2        2 
   2   chr2_13051216   Sample    G    C        0      0        2 
   2   chr2_13052204     AAsi    C    T        0      0        2 
   2   chr2_13052204     AKia    C    T        0      0        2 
   2   chr2_13052204     AOna    C    T        0      0        2 
   2   chr2_13052204     ASom    C    T        0      0        2 
   2   chr2_13052204     HCab    C    T        0      0        2 
   2   chr2_13052204     HPrz    C    T        0      0        2 
   2   chr2_13052204     ZBoe    C    T        0      0        2 
   2   chr2_13052204     ZGre    C    T        0      0        2 
   2   chr2_13052204     ZHar    C    T        1      2        2 
   2   chr2_13052204   Sample    C    T        0      0        2 
   2   chr2_13054920     AAsi    C    A        0      0        2 
   2   chr2_13054920     AKia    C    A        0      0        2 
   2   chr2_13054920     AOna    C    A      0.5      1        2 
   2   chr2_13054920     ASom    C    A        0      0        2 
   2   chr2_13054920     HCab    C    A        0      0        2 
   2   chr2_13054920     HPrz    C    A        0      0        2 
   2   chr2_13054920     ZBoe    C    A        0      0        2 
   2   chr2_13054920     ZGre    C    A        0      0        2 
   2   chr2_13054920     ZHar    C    A        0      0        2 
   2   chr2_13054920   Sample    C    A        0      0        2 
   2   chr2_13069845     AAsi    T    C        0      0        2 
   2   chr2_13069845     AKia    T    C        0      0        2 
   2   chr2_13069845     AOna    T    C        0      0        2 
   2   chr2_13069845     ASom    T    C        0      0        2 
   2   chr2_13069845     HCab    T    C        0      0        2 
   2   chr2_13069845     HPrz    T    C        0      0        2 
   2   chr2_13069845     ZBoe    T    C        1      2        2 
   2   chr2_13069845     ZGre    T    C        0      0        2 
   2   chr2_13069845     ZHar    T    C        0      0        2 
   2   chr2_13069845   Sample    T    C        0      0        2 
   2   chr2_13078157     AAsi    G    A        0      0        2 
   2   chr2_13078157     AKia    G    A        0      0        2 
   2   chr2_13078157     AOna    G    A        0      0        2 
   2   chr2_13078157     ASom    G    A        0      0        2 
   2   chr2_13078157     HCab    G    A        0      0        2 
   2   chr2_13078157     HPrz    G    A        0      0        2 
   2   chr2_13078157     ZBoe    G    A      0.5      1        2 
   2   chr2_13078157     ZGre    G    A        0      0        2 
   2   chr2_13078157     ZHar    G    A        0      0        2 
   2   chr2_13078157   Sample    G    A        0      0        2 
   2   chr2_13082483     AAsi    T    A        0      0        2 
   2   chr2_13082483     AKia    T    A        0      0        2 
   2   chr2_13082483     AOna    T    A        0      0        2 
   2   chr2_13082483     ASom    T    A        0      0        2 
   2   chr2_13082483     HCab    T    A        0      0        2 
   2   chr2_13082483     HPrz    T    A        0      0        2 
   2   chr2_13082483     ZBoe    T    A      0.5      1        2 
   2   chr2_13082483     ZGre    T    A        0      0        2 
   2   chr2_13082483     ZHar    T    A        0      0        2 
   2   chr2_13082483   Sample    T    A        0      0        2 
   2   chr2_13082714     AAsi    T    C      0.5      1        2 
   2   chr2_13082714     AKia    T    C        0      0        2 
   2   chr2_13082714     AOna    T    C        0      0        2 
   2   chr2_13082714     ASom    T    C        0      0        2 
   2   chr2_13082714     HCab    T    C        0      0        2 
   2   chr2_13082714     HPrz    T    C        0      0        2 
   2   chr2_13082714     ZBoe    T    C        0      0        2 
   2   chr2_13082714     ZGre    T    C        0      0        2 
   2   chr2_13082714     ZHar    T    C        0      0        2 
   2   chr2_13082714   Sample    T    C        0      0        2 
   2   chr2_13086480     AAsi    A    G      0.5      1        2 
   2   chr2_13086480     AKia    A    G        0      0        2 
   2   chr2_13086480     AOna    A    G        0      0        2 
   2   chr2_13086480     ASom    A    G        0      0        2 
   2   chr2_13086480     HCab    A    G        0      0        2 
   2   chr2_13086480     HPrz    A    G        0      0        2 
   2   chr2_13086480     ZBoe    A    G        0      0        2 
   2   chr2_13086480     ZGre    A    G        0      0        2 
   2   chr2_13086480     ZHar    A    G        0      0        2 
   2   chr2_13086480   Sample    A    G        1      2        2 
   2   chr2_13091851     AAsi    C    T        0      0        2 
   2   chr2_13091851     AKia    C    T        0      0        2 
   2   chr2_13091851     AOna    C    T        0      0        2 
   2   chr2_13091851     ASom    C    T        0      0        2 
   2   chr2_13091851     HCab    C    T        1      2        2 
   2   chr2_13091851     HPrz    C    T      0.5      1        2 
   2   chr2_13091851     ZBoe    C    T        0      0        2 
   2   chr2_13091851     ZGre    C    T        0      0        2 
   2   chr2_13091851     ZHar    C    T        0      0        2 
   2   chr2_13091851   Sample    C    T        0      0        2 
   2   chr2_13097996     AAsi    G    C        0      0        2 
   2   chr2_13097996     AKia    G    C        0      0        2 
   2   chr2_13097996     AOna    G    C        0      0        2 
   2   chr2_13097996     ASom    G    C        0      0        2 
   2   chr2_13097996     HCab    G    C        1      2        2 
   2   chr2_13097996     HPrz    G    C        1      2        2 
   2   chr2_13097996     ZBoe    G    C        0      0        2 
   2   chr2_13097996     ZGre    G    C        0      0        2 
   2   chr2_13097996     ZHar    G    C        0      0        2 
   2   chr2_13097996   Sample    G    C        0      0        2 
   2   chr2_13101058     AAsi    G    A        0      0        2 
   2   chr2_13101058     AKia    G    A        1      2        2 
   2   chr2_13101058     AOna    G    A        1      2        2 
   2   chr2_13101058     ASom    G    A        0      0        2 
   2   chr2_13101058     HCab    G    A        0      0        2 
   2   chr2_13101058     HPrz    G    A        0      0        2 
   2   chr2_13101058     ZBoe    G    A        0      0        2 
   2   chr2_13101058     ZGre    G    A        0      0        2 
   2   chr2_13101058     ZHar    G    A        0      0        2 
   2   chr2_13101058   Sample    G    A        0      0        2 
   2   chr2_13105122     AAsi    C    T        0      0        2 
   2   chr2_13105122     AKia    C    T        0      0        2 
   2   chr2_13105122     AOna    C    T        0      0        2 
   2   chr2_13105122     ASom    C    T        0      0        2 
   2   chr2_13105122     HCab    C    T        0      0        2 
   2   chr2_13105122     HPrz    C    T        0      0        2 
   2   chr2_13105122     ZBoe    C    T        0      0        2 
   2   chr2_13105122     ZGre    C    T        0      0        2 
   2   chr2_13105122     ZHar    C    T      0.5      1        2 
   2   chr2_13105122   Sample    C    T        0      0        2 
   2   chr2_13107617     AAsi    T    C        0      0        2 
   2   chr2_13107617     AKia    T    C        0      0        2 
   2   chr2_13107617     AOna    T    C        0      0        2 
   2   chr2_13107617     ASom    T    C        0      0        2 
   2   chr2_13107617     HCab    T    C        0      0        2 
   2   chr2_13107617     HPrz    T    C        0      0        2 
   2   chr2_13107617     ZBoe    T    C        0      0        2 
   2   chr2_13107617     ZGre    T    C        1      2        2 
   2   chr2_13107617     ZHar    T    C        0      0        2 
   2   chr2_13107617   Sample    T    C        0      0        2 
   2   chr2_13109068     AAsi    G    C      0.5      1        2 
   2   chr2_13109068     AKia    G    C        0      0        2 
   2   chr2_13109068     AOna    G    C        0      0        2 
   2   chr2_13109068     ASom    G    C        1      2        2 
   2   chr2_13109068     HCab    G    C        0      0        2 
   2   chr2_13109068     HPrz    G    C        0      0        2 
   2   chr2_13109068     ZBoe    G    C        0      0        2 
   2   chr2_13109068     ZGre    G    C        0      0        2 
   2   chr2_13109068     ZHar    G    C        0      0        2 
   2   chr2_13109068   Sample    G    C        0      0        2 
   2   chr2_13110725     AAsi    C    G        0      0        2 
   2   chr2_13110725     AKia    C    G        0      0        2 
   2   chr2_13110725     AOna    C    G        0      0        2 
   2   chr2_13110725     ASom    C    G        0      0        2 
   2   chr2_13110725     HCab    C    G        1      2        2 
   2   chr2_13110725     HPrz    C    G        1      2        2 
   2   chr2_13110725     ZBoe    C    G        0      0        2 
   2   chr2_13110725     ZGre    C    G        0      0        2 
   2   chr2_13110725     ZHar    C    G        0      0        2 
   2   chr2_13110725   Sample    C    G        0      0        2 
   2   chr2_13111168     AAsi    T    C        0      0        2 
   2   chr2_13111168     AKia    T    C        0      0        2 
   2   chr2_13111168     AOna    T    C        0      0        2 
   2   chr2_13111168     ASom    T    C        0      0        2 
   2   chr2_13111168     HCab    T    C        0      0        2 
   2   chr2_13111168     HPrz    T    C        0      0        2 
   2   chr2_13111168     ZBoe    T    C        1      2        2 
   2   chr2_13111168     ZGre    T    C        0      0        2 
   2   chr2_13111168     ZHar    T    C      0.5      1        2 
   2   chr2_13111168   Sample    T    C        0      0        2 
   2   chr2_13112748     AAsi    G    A        0      0        2 
   2   chr2_13112748     AKia    G    A        0      0        2 
   2   chr2_13112748     AOna    G    A        0      0        2 
   2   chr2_13112748     ASom    G    A        0      0        2 
   2   chr2_13112748     HCab    G    A        1      2        2 
   2   chr2_13112748     HPrz    G    A        1      2        2 
   2   chr2_13112748     ZBoe    G    A        0      0        2 
   2   chr2_13112748     ZGre    G    A        1      2        2 
   2   chr2_13112748     ZHar    G    A        1      2        2 
   2   chr2_13112748   Sample    G    A        0      0        2 
   2   chr2_13116437     AAsi    C    A        0      0        2 
   2   chr2_13116437     AKia    C    A        0      0        2 
   2   chr2_13116437     AOna    C    A        0      0        2 
   2   chr2_13116437     ASom    C    A        0      0        2 
   2   chr2_13116437     HCab    C    A        0      0        2 
   2   chr2_13116437     HPrz    C    A      0.5      1        2 
   2   chr2_13116437     ZBoe    C    A        0      0        2 
   2   chr2_13116437     ZGre    C    A        0      0        2 
   2   chr2_13116437     ZHar    C    A        0      0        2 
   2   chr2_13116437   Sample    C    A        0      0        2 
   2   chr2_13118232     AAsi    G    A        0      0        2 
   2   chr2_13118232     AKia    G    A        0      0        2 
   2   chr2_13118232     AOna    G    A        0      0        2 
   2   chr2_13118232     ASom    G    A        0      0        2 
   2   chr2_13118232     HCab    G    A        0      0        2 
   2   chr2_13118232     HPrz    G    A      0.5      1        2 
   2   chr2_13118232     ZBoe    G    A        0      0        2 
   2   chr2_13118232     ZGre    G    A        0      0        2 
   2   chr2_13118232     ZHar    G    A        0      0        2 
   2   chr2_13118232   Sample    G    A        0      0        2 
   2   chr2_13118694     AAsi    A    G        0      0        2 
   2   chr2_13118694     AKia    A    G        0      0        2 
   2   chr2_13118694     AOna    A    G        0      0        2 
   2   chr2_13118694     ASom    A    G        0      0        2 
   2   chr2_13118694     HCab    A    G        0      0        2 
   2   chr2_13118694     HPrz    A    G        0      0        2 
   2   chr2_13118694     ZBoe    A    G        1      2        2 
   2   chr2_13118694     ZGre    A    G        1      2        2 
   2   chr2_13118694     ZHar    A    G        0      0        2 
   2   chr2_13118694   Sample    A    G        0      0        2 
   2   chr2_13122223     AAsi    C    T        0      0        2 
   2   chr2_13122223     AKia    C    T        0      0        2 
   2   chr2_13122223     AOna    C    T        0      0        2 
   2   chr2_13122223     ASom    C    T        0      0        2 
   2   chr2_13122223     HCab    C    T        1      2        2 
   2   chr2_13122223     HPrz    C    T        1      2        2 
   2   chr2_13122223     ZBoe    C    T        0      0        2 
   2   chr2_13122223     ZGre    C    T        0      0        2 
   2   chr2_13122223     ZHar    C    T        0      0        2 
   2   chr2_13122223   Sample    C    T        0      0        2 
   2   chr2_13122707     AAsi    T    C        0      0        2 
   2   chr2_13122707     AKia    T    C        0      0        2 
   2   chr2_13122707     AOna    T    C        0      0        2 
   2   chr2_13122707     ASom    T    C        0      0        2 
   2   chr2_13122707     HCab    T    C        1      2        2 
   2   chr2_13122707     HPrz    T    C        1      2        2 
   2   chr2_13122707     ZBoe    T    C        0      0        2 
   2   chr2_13122707     ZGre    T    C        0      0        2 
   2   chr2_13122707     ZHar    T    C        0      0        2 
   2   chr2_13122707   Sample    T    C        0      0        2 
   2   chr2_13123135     AAsi    T    C        0      0        2 
   2   chr2_13123135     AKia    T    C        0      0        2 
   2   chr2_13123135     AOna    T    C        0      0        2 
   2   chr2_13123135     ASom    T    C        0      0        2 
   2   chr2_13123135     HCab    T    C      0.5      1        2 
   2   chr2_13123135     HPrz    T    C        0      0        2 
   2   chr2_13123135     ZBoe    T    C        0      0        2 
   2   chr2_13123135     ZGre    T    C        0      0        2 
   2   chr2_13123135     ZHar    T    C        0      0        2 
   2   chr2_13123135   Sample    T    C        0      0        2 
   2   chr2_13128760     AAsi    C    T        0      0        2 
   2   chr2_13128760     AKia    C    T        0      0        2 
   2   chr2_13128760     AOna    C    T        0      0        2 
   2   chr2_13128760     ASom    C    T        0      0        2 
   2   chr2_13128760     HCab    C    T        0      0        2 
   2   chr2_13128760     HPrz    C    T        0      0        2 
   2   chr2_13128760     ZBoe    C    T      0.5      1        2 
   2   chr2_13128760     ZGre    C    T        0      0        2 
   2   chr2_13128760     ZHar    C    T        0      0        2 
   2   chr2_13128760   Sample    C    T        0      0        2 
   2   chr2_13135280     AAsi    A    G        0      0        2 
   2   chr2_13135280     AKia    A    G        0      0        2 
   2   chr2_13135280     AOna    A    G        0      0        2 
   2   chr2_13135280     ASom    A    G        0      0        2 
   2   chr2_13135280     HCab    A    G        1      2        2 
   2   chr2_13135280     HPrz    A    G        1      2        2 
   2   chr2_13135280     ZBoe    A    G        0      0        2 
   2   chr2_13135280     ZGre    A    G        0      0        2 
   2   chr2_13135280     ZHar    A    G        0      0        2 
   2   chr2_13135280   Sample    A    G        0      0        2 
   2   chr2_13136061     AAsi    T    C        0      0        2 
   2   chr2_13136061     AKia    T    C        0      0        2 
   2   chr2_13136061     AOna    T    C        0      0        2 
   2   chr2_13136061     ASom    T    C        0      0        2 
   2   chr2_13136061     HCab    T    C        1      2        2 
   2   chr2_13136061     HPrz    T    C        1      2        2 
   2   chr2_13136061     ZBoe    T    C        0      0        2 
   2   chr2_13136061     ZGre    T    C        0      0        2 
   2   chr2_13136061     ZHar    T    C        0      0        2 
   2   chr2_13136061   Sample    T    C        0      0        2 
   2   chr2_13150656     AAsi    T    C        1      2        2 
   2   chr2_13150656     AKia    T    C        0      0        2 
   2   chr2_13150656     AOna    T    C        0      0        2 
   2   chr2_13150656     ASom    T    C        1      2        2 
   2   chr2_13150656     HCab    T    C        0      0        2 
   2   chr2_13150656     HPrz    T    C        0      0        2 
   2   chr2_13150656     ZBoe    T    C        0      0        2 
   2   chr2_13150656     ZGre    T    C        0      0        2 
   2   chr2_13150656     ZHar    T    C        0      0        2 
   2   chr2_13150656   Sample    T    C        1      2        2 
   2   chr2_13154547     AAsi    C    T        0      0        2 
   2   chr2_13154547     AKia    C    T        0      0        2 
   2   chr2_13154547     AOna    C    T        0      0        2 
   2   chr2_13154547     ASom    C    T        0      0        2 
   2   chr2_13154547     HCab    C    T        0      0        2 
   2   chr2_13154547     HPrz    C    T      0.5      1        2 
   2   chr2_13154547     ZBoe    C    T        0      0        2 
   2   chr2_13154547     ZGre    C    T        0      0        2 
   2   chr2_13154547     ZHar    C    T        0      0        2 
   2   chr2_13154547   Sample    C    T        0      0        2 
   2   chr2_13159274     AAsi    C    T        0      0        2 
   2   chr2_13159274     AKia    C    T        0      0        2 
   2   chr2_13159274     AOna    C    T      0.5      1        2 
   2   chr2_13159274     ASom    C    T        0      0        2 
   2   chr2_13159274     HCab    C    T        0      0        2 
   2   chr2_13159274     HPrz    C    T        0      0        2 
   2   chr2_13159274     ZBoe    C    T        0      0        2 
   2   chr2_13159274     ZGre    C    T        0      0        2 
   2   chr2_13159274     ZHar    C    T        0      0        2 
   2   chr2_13159274   Sample    C    T        0      0        2 
   2   chr2_13165243     AAsi    C    A        0      0        2 
   2   chr2_13165243     AKia    C    A        0      0        2 
   2   chr2_13165243     AOna    C    A      0.5      1        2 
   2   chr2_13165243     ASom    C    A        0      0        2 
   2   chr2_13165243     HCab    C    A        0      0        2 
   2   chr2_13165243     HPrz    C    A        0      0        2 
   2   chr2_13165243     ZBoe    C    A        0      0        2 
   2   chr2_13165243     ZGre    C    A        0      0        2 
   2   chr2_13165243     ZHar    C    A        0      0        2 
   2   chr2_13165243   Sample    C    A        0      0        2 
   2   chr2_13166936     AAsi    C    T        1      2        2 
   2   chr2_13166936     AKia    C    T        0      0        2 
   2   chr2_13166936     AOna    C    T        0      0        2 
   2   chr2_13166936     ASom    C    T        1      2        2 
   2   chr2_13166936     HCab    C    T        0      0        2 
   2   chr2_13166936     HPrz    C    T        0      0        2 
   2   chr2_13166936     ZBoe    C    T        0      0        2 
   2   chr2_13166936     ZGre    C    T        0      0        2 
   2   chr2_13166936     ZHar    C    T        0      0        2 
   2   chr2_13166936   Sample    C    T        1      2        2 
   2   chr2_13172550     AAsi    A    C        0      0        2 
   2   chr2_13172550     AKia    A    C        0      0        2 
   2   chr2_13172550     AOna    A    C        0      0        2 
   2   chr2_13172550     ASom    A    C        0      0        2 
   2   chr2_13172550     HCab    A    C        0      0        2 
   2   chr2_13172550     HPrz    A    C        0      0        2 
   2   chr2_13172550     ZBoe    A    C        0      0        2 
   2   chr2_13172550     ZGre    A    C        1      2        2 
   2   chr2_13172550     ZHar    A    C        0      0        2 
   2   chr2_13172550   Sample    A    C        0      0        2 
   2   chr2_13174387     AAsi    G    A        1      2        2 
   2   chr2_13174387     AKia    G    A        0      0        2 
   2   chr2_13174387     AOna    G    A        0      0        2 
   2   chr2_13174387     ASom    G    A        1      2        2 
   2   chr2_13174387     HCab    G    A        0      0        2 
   2   chr2_13174387     HPrz    G    A        0      0        2 
   2   chr2_13174387     ZBoe    G    A        0      0        2 
   2   chr2_13174387     ZGre    G    A        0      0        2 
   2   chr2_13174387     ZHar    G    A        0      0        2 
   2   chr2_13174387   Sample    G    A        1      2        2 
   2   chr2_13184798     AAsi    A    C        0      0        2 
   2   chr2_13184798     AKia    A    C        0      0        2 
   2   chr2_13184798     AOna    A    C        0      0        2 
   2   chr2_13184798     ASom    A    C        0      0        2 
   2   chr2_13184798     HCab    A    C        0      0        2 
   2   chr2_13184798     HPrz    A    C        0      0        2 
   2   chr2_13184798     ZBoe    A    C        0      0        2 
   2   chr2_13184798     ZGre    A    C        1      2        2 
   2   chr2_13184798     ZHar    A    C        0      0        2 
   2   chr2_13184798   Sample    A    C        0      0        2 
   2   chr2_13191207     AAsi    C    A        0      0        2 
   2   chr2_13191207     AKia    C    A        0      0        2 
   2   chr2_13191207     AOna    C    A        0      0        2 
   2   chr2_13191207     ASom    C    A        0      0        2 
   2   chr2_13191207     HCab    C    A        0      0        2 
   2   chr2_13191207     HPrz    C    A        0      0        2 
   2   chr2_13191207     ZBoe    C    A        0      0        2 
   2   chr2_13191207     ZGre    C    A        0      0        2 
   2   chr2_13191207     ZHar    C    A        1      2        2 
   2   chr2_13191207   Sample    C    A        0      0        2 
   2   chr2_13196406     AAsi    G    C        0      0        2 
   2   chr2_13196406     AKia    G    C        0      0        2 
   2   chr2_13196406     AOna    G    C        0      0        2 
   2   chr2_13196406     ASom    G    C        0      0        2 
   2   chr2_13196406     HCab    G    C        0      0        2 
   2   chr2_13196406     HPrz    G    C        0      0        2 
   2   chr2_13196406     ZBoe    G    C        0      0        2 
   2   chr2_13196406     ZGre    G    C        0      0        2 
   2   chr2_13196406     ZHar    G    C      0.5      1        2 
   2   chr2_13196406   Sample    G    C        0      0        2 
   2   chr2_13201734     AAsi    G    A        0      0        2 
   2   chr2_13201734     AKia    G    A        0      0        2 
   2   chr2_13201734     AOna    G    A        0      0        2 
   2   chr2_13201734     ASom    G    A        0      0        2 
   2   chr2_13201734     HCab    G    A      0.5      1        2 
   2   chr2_13201734     HPrz    G    A        0      0        2 
   2   chr2_13201734     ZBoe    G    A        0      0        2 
   2   chr2_13201734     ZGre    G    A        0      0        2 
   2   chr2_13201734     ZHar    G    A        0      0        2 
   2   chr2_13201734   Sample    G    A        0      0        2 
   2   chr2_13202218     AAsi    T    C        0      0        2 
   2   chr2_13202218     AKia    T    C        0      0        2 
   2   chr2_13202218     AOna    T    C        0      0        2 
   2   chr2_13202218     ASom    T    C        0      0        2 
   2   chr2_13202218     HCab    T    C        0      0        2 
   2   chr2_13202218     HPrz    T    C      0.5      1        2 
   2   chr2_13202218     ZBoe    T    C        0      0        2 
   2   chr2_13202218     ZGre    T    C        0      0        2 
   2   chr2_13202218     ZHar    T    C        0      0        2 
   2   chr2_13202218   Sample    T    C        0      0        2 
   2   chr2_13203024     AAsi    G    A        1      2        2 
   2   chr2_13203024     AKia    G    A        0      0        2 
   2   chr2_13203024     AOna    G    A        0      0        2 
   2   chr2_13203024     ASom    G    A        1      2        2 
   2   chr2_13203024     HCab    G    A        0      0        2 
   2   chr2_13203024     HPrz    G    A        0      0        2 
   2   chr2_13203024     ZBoe    G    A        0      0        2 
   2   chr2_13203024     ZGre    G    A        0      0        2 
   2   chr2_13203024     ZHar    G    A        0      0        2 
   2   chr2_13203024   Sample    G    A        1      2        2 
   2   chr2_13205376     AAsi    C    G        0      0        2 
   2   chr2_13205376     AKia    C    G        0      0        2 
   2   chr2_13205376     AOna    C    G        0      0        2 
   2   chr2_13205376     ASom    C    G        0      0        2 
   2   chr2_13205376     HCab    C    G        0      0        2 
   2   chr2_13205376     HPrz    C    G        0      0        2 
   2   chr2_13205376     ZBoe    C    G        0      0        2 
   2   chr2_13205376     ZGre    C    G        0      0        2 
   2   chr2_13205376     ZHar    C    G      0.5      1        2 
   2   chr2_13205376   Sample    C    G        0      0        2 
   2   chr2_13237466     AAsi    G    A        0      0        2 
   2   chr2_13237466     AKia    G    A        0      0        2 
   2   chr2_13237466     AOna    G    A      0.5      1        2 
   2   chr2_13237466     ASom    G    A        0      0        2 
   2   chr2_13237466     HCab    G    A        0      0        2 
   2   chr2_13237466     HPrz    G    A        0      0        2 
   2   chr2_13237466     ZBoe    G    A        0      0        2 
   2   chr2_13237466     ZGre    G    A        0      0        2 
   2   chr2_13237466     ZHar    G    A        0      0        2 
   2   chr2_13237466   Sample    G    A        0      0        2 
   2   chr2_13250372     AAsi    A    G        0      0        2 
   2   chr2_13250372     AKia    A    G        0      0        2 
   2   chr2_13250372     AOna    A    G        0      0        2 
   2   chr2_13250372     ASom    A    G        0      0        2 
   2   chr2_13250372     HCab    A    G        0      0        2 
   2   chr2_13250372     HPrz    A    G        0      0        2 
   2   chr2_13250372     ZBoe    A    G        0      0        2 
   2   chr2_13250372     ZGre    A    G        1      2        2 
   2   chr2_13250372     ZHar    A    G        0      0        2 
   2   chr2_13250372   Sample    A    G        0      0        2 
   2   chr2_13280341     AAsi    A    C        0      0        2 
   2   chr2_13280341     AKia    A    C        0      0        2 
   2   chr2_13280341     AOna    A    C        0      0        2 
   2   chr2_13280341     ASom    A    C        0      0        2 
   2   chr2_13280341     HCab    A    C        0      0        2 
   2   chr2_13280341     HPrz    A    C        0      0        2 
   2   chr2_13280341     ZBoe    A    C        0      0        2 
   2   chr2_13280341     ZGre    A    C        0      0        2 
   2   chr2_13280341     ZHar    A    C      0.5      1        2 
   2   chr2_13280341   Sample    A    C        0      0        2 
   2   chr2_13291917     AAsi    G    A        0      0        2 
   2   chr2_13291917     AKia    G    A        0      0        2 
   2   chr2_13291917     AOna    G    A        0      0        2 
   2   chr2_13291917     ASom    G    A        0      0        2 
   2   chr2_13291917     HCab    G    A        1      2        2 
   2   chr2_13291917     HPrz    G    A        1      2        2 
   2   chr2_13291917     ZBoe    G    A        0      0        2 
   2   chr2_13291917     ZGre    G    A        0      0        2 
   2   chr2_13291917     ZHar    G    A        0      0        2 
   2   chr2_13291917   Sample    G    A        0      0        2 
   2   chr2_13296911     AAsi    C    T        0      0        2 
   2   chr2_13296911     AKia    C    T        0      0        2 
   2   chr2_13296911     AOna    C    T        0      0        2 
   2   chr2_13296911     ASom    C    T        0      0        2 
   2   chr2_13296911     HCab    C    T        0      0        2 
   2   chr2_13296911     HPrz    C    T        0      0        2 
   2   chr2_13296911     ZBoe    C    T        0      0        2 
   2   chr2_13296911     ZGre    C    T        1      2        2 
   2   chr2_13296911     ZHar    C    T        0      0        2 
   2   chr2_13296911   Sample    C    T        0      0        2 
   2   chr2_13297364     AAsi    A    G        0      0        2 
   2   chr2_13297364     AKia    A    G        0      0        2 
   2   chr2_13297364     AOna    A    G        0      0        2 
   2   chr2_13297364     ASom    A    G        0      0        2 
   2   chr2_13297364     HCab    A    G        0      0        2 
   2   chr2_13297364     HPrz    A    G        0      0        2 
   2   chr2_13297364     ZBoe    A    G      0.5      1        2 
   2   chr2_13297364     ZGre    A    G        0      0        2 
   2   chr2_13297364     ZHar    A    G        0      0        2 
   2   chr2_13297364   Sample    A    G        0      0        2 
   2   chr2_13303675     AAsi    G    A        0      0        2 
   2   chr2_13303675     AKia    G    A        0      0        2 
   2   chr2_13303675     AOna    G    A        0      0        2 
   2   chr2_13303675     ASom    G    A        0      0        2 
   2   chr2_13303675     HCab    G    A        0      0        2 
   2   chr2_13303675     HPrz    G    A        0      0        2 
   2   chr2_13303675     ZBoe    G    A      0.5      1        2 
   2   chr2_13303675     ZGre    G    A        0      0        2 
   2   chr2_13303675     ZHar    G    A        0      0        2 
   2   chr2_13303675   Sample    G    A        0      0        2 
   2   chr2_13309807     AAsi    C    T        0      0        2 
   2   chr2_13309807     AKia    C    T        0      0        2 
   2   chr2_13309807     AOna    C    T        0      0        2 
   2   chr2_13309807     ASom    C    T        0      0        2 
   2   chr2_13309807     HCab    C    T        0      0        2 
   2   chr2_13309807     HPrz    C    T        0      0        2 
   2   chr2_13309807     ZBoe    C    T      0.5      1        2 
   2   chr2_13309807     ZGre    C    T        0      0        2 
   2   chr2_13309807     ZHar    C    T        0      0        2 
   2   chr2_13309807   Sample    C    T        0      0        2 
   2   chr2_13310601     AAsi    A    G        0      0        2 
   2   chr2_13310601     AKia    A    G      0.5      1        2 
   2   chr2_13310601     AOna    A    G        0      0        2 
   2   chr2_13310601     ASom    A    G        0      0        2 
   2   chr2_13310601     HCab    A    G        0      0        2 
   2   chr2_13310601     HPrz    A    G        0      0        2 
   2   chr2_13310601     ZBoe    A    G        0      0        2 
   2   chr2_13310601     ZGre    A    G        0      0        2 
   2   chr2_13310601     ZHar    A    G        0      0        2 
   2   chr2_13310601   Sample    A    G        0      0        2 
   2   chr2_13313646     AAsi    A    G        0      0        2 
   2   chr2_13313646     AKia    A    G        0      0        2 
   2   chr2_13313646     AOna    A    G        0      0        2 
   2   chr2_13313646     ASom    A    G        0      0        2 
   2   chr2_13313646     HCab    A    G        0      0        2 
   2   chr2_13313646     HPrz    A    G        0      0        2 
   2   chr2_13313646     ZBoe    A    G      0.5      1        2 
   2   chr2_13313646     ZGre    A    G        0      0        2 
   2   chr2_13313646     ZHar    A    G        0      0        2 
   2   chr2_13313646   Sample    A    G        0      0        2 
   2   chr2_13316308     AAsi    G    C      0.5      1        2 
   2   chr2_13316308     AKia    G    C        0      0        2 
   2   chr2_13316308     AOna    G    C        0      0        2 
   2   chr2_13316308     ASom    G    C        0      0        2 
   2   chr2_13316308     HCab    G    C        0      0        2 
   2   chr2_13316308     HPrz    G    C        0      0        2 
   2   chr2_13316308     ZBoe    G    C        0      0        2 
   2   chr2_13316308     ZGre    G    C        0      0        2 
   2   chr2_13316308     ZHar    G    C        0      0        2 
   2   chr2_13316308   Sample    G    C        1      2        2 
   2   chr2_13316552     AAsi    T    G        0      0        2 
   2   chr2_13316552     AKia    T    G        0      0        2 
   2   chr2_13316552     AOna    T    G        0      0        2 
   2   chr2_13316552     ASom    T    G        0      0        2 
   2   chr2_13316552     HCab    T    G        1      2        2 
   2   chr2_13316552     HPrz    T    G        1      2        2 
   2   chr2_13316552     ZBoe    T    G        0      0        2 
   2   chr2_13316552     ZGre    T    G        0      0        2 
   2   chr2_13316552     ZHar    T    G        0      0        2 
   2   chr2_13316552   Sample    T    G        0      0        2 
   2   chr2_13341574     AAsi    C    T        0      0        2 
   2   chr2_13341574     AKia    C    T      0.5      1        2 
   2   chr2_13341574     AOna    C    T        0      0        2 
   2   chr2_13341574     ASom    C    T        0      0        2 
   2   chr2_13341574     HCab    C    T        0      0        2 
   2   chr2_13341574     HPrz    C    T        0      0        2 
   2   chr2_13341574     ZBoe    C    T        0      0        2 
   2   chr2_13341574     ZGre    C    T        0      0        2 
   2   chr2_13341574     ZHar    C    T        0      0        2 
   2   chr2_13341574   Sample    C    T        0      0        2 
   2   chr2_13343120     AAsi    G    A        0      0        2 
   2   chr2_13343120     AKia    G    A        0      0        2 
   2   chr2_13343120     AOna    G    A        0      0        2 
   2   chr2_13343120     ASom    G    A        0      0        2 
   2   chr2_13343120     HCab    G    A        0      0        2 
   2   chr2_13343120     HPrz    G    A        0      0        2 
   2   chr2_13343120     ZBoe    G    A        1      2        2 
   2   chr2_13343120     ZGre    G    A        1      2        2 
   2   chr2_13343120     ZHar    G    A        0      0        2 
   2   chr2_13343120   Sample    G    A        0      0        2 
   2   chr2_13349147     AAsi    T    C        0      0        2 
   2   chr2_13349147     AKia    T    C        0      0        2 
   2   chr2_13349147     AOna    T    C        0      0        2 
   2   chr2_13349147     ASom    T    C        0      0        2 
   2   chr2_13349147     HCab    T    C        1      2        2 
   2   chr2_13349147     HPrz    T    C        1      2        2 
   2   chr2_13349147     ZBoe    T    C        0      0        2 
   2   chr2_13349147     ZGre    T    C        0      0        2 
   2   chr2_13349147     ZHar    T    C        0      0        2 
   2   chr2_13349147   Sample    T    C        0      0        2 
   2   chr2_13366621     AAsi    A    G      0.5      1        2 
   2   chr2_13366621     AKia    A    G        0      0        2 
   2   chr2_13366621     AOna    A    G        0      0        2 
   2   chr2_13366621     ASom    A    G        0      0        2 
   2   chr2_13366621     HCab    A    G        0      0        2 
   2   chr2_13366621     HPrz    A    G        0      0        2 
   2   chr2_13366621     ZBoe    A    G        0      0        2 
   2   chr2_13366621     ZGre    A    G        0      0        2 
   2   chr2_13366621     ZHar    A    G        0      0        2 
   2   chr2_13366621   Sample    A    G        0      0        2 
   2   chr2_13367094     AAsi    A    G        0      0        2 
   2   chr2_13367094     AKia    A    G        0      0        2 
   2   chr2_13367094     AOna    A    G        0      0        2 
   2   chr2_13367094     ASom    A    G        0      0        2 
   2   chr2_13367094     HCab    A    G      0.5      1        2 
   2   chr2_13367094     HPrz    A    G        0      0        2 
   2   chr2_13367094     ZBoe    A    G        0      0        2 
   2   chr2_13367094     ZGre    A    G        0      0        2 
   2   chr2_13367094     ZHar    A    G        0      0        2 
   2   chr2_13367094   Sample    A    G        0      0        2 
   2   chr2_13373317     AAsi    G    T        0      0        2 
   2   chr2_13373317     AKia    G    T        0      0        2 
   2   chr2_13373317     AOna    G    T        0      0        2 
   2   chr2_13373317     ASom    G    T        0      0        2 
   2   chr2_13373317     HCab    G    T        0      0        2 
   2   chr2_13373317     HPrz    G    T        0      0        2 
   2   chr2_13373317     ZBoe    G    T        0      0        2 
   2   chr2_13373317     ZGre    G    T        1      2        2 
   2   chr2_13373317     ZHar    G    T        0      0        2 
   2   chr2_13373317   Sample    G    T        0      0        2 
   2   chr2_13377147     AAsi    G    A        0      0        2 
   2   chr2_13377147     AKia    G    A        0      0        2 
   2   chr2_13377147     AOna    G    A        0      0        2 
   2   chr2_13377147     ASom    G    A        0      0        2 
   2   chr2_13377147     HCab    G    A        0      0        2 
   2   chr2_13377147     HPrz    G    A        0      0        2 
   2   chr2_13377147     ZBoe    G    A      0.5      1        2 
   2   chr2_13377147     ZGre    G    A        0      0        2 
   2   chr2_13377147     ZHar    G    A        0      0        2 
   2   chr2_13377147   Sample    G    A        0      0        2 
   2   chr2_13382849     AAsi    A    G        0      0        2 
   2   chr2_13382849     AKia    A    G        0      0        2 
   2   chr2_13382849     AOna    A    G        0      0        2 
   2   chr2_13382849     ASom    A    G        0      0        2 
   2   chr2_13382849     HCab    A    G        1      2        2 
   2   chr2_13382849     HPrz    A    G        1      2        2 
   2   chr2_13382849     ZBoe    A    G        0      0        2 
   2   chr2_13382849     ZGre    A    G        0      0        2 
   2   chr2_13382849     ZHar    A    G        0      0        2 
   2   chr2_13382849   Sample    A    G        0      0        2 
   2   chr2_13392780     AAsi    G    A        0      0        2 
   2   chr2_13392780     AKia    G    A        0      0        2 
   2   chr2_13392780     AOna    G    A        0      0        2 
   2   chr2_13392780     ASom    G    A        0      0        2 
   2   chr2_13392780     HCab    G    A      0.5      1        2 
   2   chr2_13392780     HPrz    G    A        0      0        2 
   2   chr2_13392780     ZBoe    G    A        0      0        2 
   2   chr2_13392780     ZGre    G    A        0      0        2 
   2   chr2_13392780     ZHar    G    A        0      0        2 
   2   chr2_13392780   Sample    G    A        0      0        2 
   2   chr2_13394516     AAsi    A    G        0      0        2 
   2   chr2_13394516     AKia    A    G        0      0        2 
   2   chr2_13394516     AOna    A    G        0      0        2 
   2   chr2_13394516     ASom    A    G        0      0        2 
   2   chr2_13394516     HCab    A    G      0.5      1        2 
   2   chr2_13394516     HPrz    A    G        1      2        2 
   2   chr2_13394516     ZBoe    A    G        0      0        2 
   2   chr2_13394516     ZGre    A    G        0      0        2 
   2   chr2_13394516     ZHar    A    G        0      0        2 
   2   chr2_13394516   Sample    A    G        0      0        2 
   2   chr2_13395038     AAsi    C    T        0      0        2 
   2   chr2_13395038     AKia    C    T        0      0        2 
   2   chr2_13395038     AOna    C    T        0      0        2 
   2   chr2_13395038     ASom    C    T        0      0        2 
   2   chr2_13395038     HCab    C    T        1      2        2 
   2   chr2_13395038     HPrz    C    T        1      2        2 
   2   chr2_13395038     ZBoe    C    T        0      0        2 
   2   chr2_13395038     ZGre    C    T        0      0        2 
   2   chr2_13395038     ZHar    C    T        0      0        2 
   2   chr2_13395038   Sample    C    T        0      0        2 
   2   chr2_13395563     AAsi    G    T        0      0        2 
   2   chr2_13395563     AKia    G    T        0      0        2 
   2   chr2_13395563     AOna    G    T        0      0        2 
   2   chr2_13395563     ASom    G    T        0      0        2 
   2   chr2_13395563     HCab    G    T        0      0        2 
   2   chr2_13395563     HPrz    G    T        0      0        2 
   2   chr2_13395563     ZBoe    G    T      0.5      1        2 
   2   chr2_13395563     ZGre    G    T        0      0        2 
   2   chr2_13395563     ZHar    G    T        0      0        2 
   2   chr2_13395563   Sample    G    T        0      0        2 
   2   chr2_13398436     AAsi    C    T        0      0        2 
   2   chr2_13398436     AKia    C    T        0      0        2 
   2   chr2_13398436     AOna    C    T        0      0        2 
   2   chr2_13398436     ASom    C    T        0      0        2 
   2   chr2_13398436     HCab    C    T        1      2        2 
   2   chr2_13398436     HPrz    C    T        1      2        2 
   2   chr2_13398436     ZBoe    C    T        0      0        2 
   2   chr2_13398436     ZGre    C    T        0      0        2 
   2   chr2_13398436     ZHar    C    T        0      0        2 
   2   chr2_13398436   Sample    C    T        0      0        2 
   2   chr2_13402862     AAsi    G    A        0      0        2 
   2   chr2_13402862     AKia    G    A        1      2        2 
   2   chr2_13402862     AOna    G    A        1      2        2 
   2   chr2_13402862     ASom    G    A        0      0        2 
   2   chr2_13402862     HCab    G    A        0      0        2 
   2   chr2_13402862     HPrz    G    A        0      0        2 
   2   chr2_13402862     ZBoe    G    A        0      0        2 
   2   chr2_13402862     ZGre    G    A        0      0        2 
   2   chr2_13402862     ZHar    G    A        0      0        2 
   2   chr2_13402862   Sample    G    A        0      0        2 
   2   chr2_13408516     AAsi    T    C        0      0        2 
   2   chr2_13408516     AKia    T    C        0      0        2 
   2   chr2_13408516     AOna    T    C        0      0        2 
   2   chr2_13408516     ASom    T    C        0      0        2 
   2   chr2_13408516     HCab    T    C        0      0        2 
   2   chr2_13408516     HPrz    T    C        0      0        2 
   2   chr2_13408516     ZBoe    T    C      0.5      1        2 
   2   chr2_13408516     ZGre    T    C        0      0        2 
   2   chr2_13408516     ZHar    T    C        0      0        2 
   2   chr2_13408516   Sample    T    C        0      0        2 
   2   chr2_13417065     AAsi    G    T        0      0        2 
   2   chr2_13417065     AKia    G    T        0      0        2 
   2   chr2_13417065     AOna    G    T        0      0        2 
   2   chr2_13417065     ASom    G    T        0      0        2 
   2   chr2_13417065     HCab    G    T        1      2        2 
   2   chr2_13417065     HPrz    G    T        1      2        2 
   2   chr2_13417065     ZBoe    G    T        0      0        2 
   2   chr2_13417065     ZGre    G    T        0      0        2 
   2   chr2_13417065     ZHar    G    T        0      0        2 
   2   chr2_13417065   Sample    G    T        0      0        2 
   2   chr2_13427932     AAsi    T    C        0      0        2 
   2   chr2_13427932     AKia    T    C        0      0        2 
   2   chr2_13427932     AOna    T    C        0      0        2 
   2   chr2_13427932     ASom    T    C        0      0        2 
   2   chr2_13427932     HCab    T    C        0      0        2 
   2   chr2_13427932     HPrz    T    C        0      0        2 
   2   chr2_13427932     ZBoe    T    C        0      0        2 
   2   chr2_13427932     ZGre    T    C        1      2        2 
   2   chr2_13427932     ZHar    T    C        0      0        2 
   2   chr2_13427932   Sample    T    C        0      0        2 
   2   chr2_13434364     AAsi    G    T        0      0        2 
   2   chr2_13434364     AKia    G    T        1      2        2 
   2   chr2_13434364     AOna    G    T        0      0        2 
   2   chr2_13434364     ASom    G    T        0      0        2 
   2   chr2_13434364     HCab    G    T        0      0        2 
   2   chr2_13434364     HPrz    G    T        0      0        2 
   2   chr2_13434364     ZBoe    G    T        0      0        2 
   2   chr2_13434364     ZGre    G    T        0      0        2 
   2   chr2_13434364     ZHar    G    T        0      0        2 
   2   chr2_13434364   Sample    G    T        0      0        2 
   2   chr2_13435474     AAsi    A    G      0.5      1        2 
   2   chr2_13435474     AKia    A    G        0      0        2 
   2   chr2_13435474     AOna    A    G        0      0        2 
   2   chr2_13435474     ASom    A    G        0      0        2 
   2   chr2_13435474     HCab    A    G        0      0        2 
   2   chr2_13435474     HPrz    A    G        0      0        2 
   2   chr2_13435474     ZBoe    A    G        0      0        2 
   2   chr2_13435474     ZGre    A    G        0      0        2 
   2   chr2_13435474     ZHar    A    G        0      0        2 
   2   chr2_13435474   Sample    A    G        0      0        2 
   2   chr2_13444861     AAsi    A    G        0      0        2 
   2   chr2_13444861     AKia    A    G        0      0        2 
   2   chr2_13444861     AOna    A    G        0      0        2 
   2   chr2_13444861     ASom    A    G        0      0        2 
   2   chr2_13444861     HCab    A    G        1      2        2 
   2   chr2_13444861     HPrz    A    G        1      2        2 
   2   chr2_13444861     ZBoe    A    G      0.5      1        2 
   2   chr2_13444861     ZGre    A    G        0      0        2 
   2   chr2_13444861     ZHar    A    G        0      0        2 
   2   chr2_13444861   Sample    A    G        0      0        2 
   2   chr2_13447030     AAsi    G    C        0      0        2 
   2   chr2_13447030     AKia    G    C      0.5      1        2 
   2   chr2_13447030     AOna    G    C        0      0        2 
   2   chr2_13447030     ASom    G    C        0      0        2 
   2   chr2_13447030     HCab    G    C        0      0        2 
   2   chr2_13447030     HPrz    G    C        0      0        2 
   2   chr2_13447030     ZBoe    G    C        0      0        2 
   2   chr2_13447030     ZGre    G    C        0      0        2 
   2   chr2_13447030     ZHar    G    C        0      0        2 
   2   chr2_13447030   Sample    G    C        0      0        2 
   2   chr2_13450266     AAsi    G    A        0      0        2 
   2   chr2_13450266     AKia    G    A        0      0        2 
   2   chr2_13450266     AOna    G    A        0      0        2 
   2   chr2_13450266     ASom    G    A        0      0        2 
   2   chr2_13450266     HCab    G    A        1      2        2 
   2   chr2_13450266     HPrz    G    A        1      2        2 
   2   chr2_13450266     ZBoe    G    A        0      0        2 
   2   chr2_13450266     ZGre    G    A        0      0        2 
   2   chr2_13450266     ZHar    G    A        0      0        2 
   2   chr2_13450266   Sample    G    A        0      0        2 
   2   chr2_13461085     AAsi    C    T        0      0        2 
   2   chr2_13461085     AKia    C    T        0      0        2 
   2   chr2_13461085     AOna    C    T        0      0        2 
   2   chr2_13461085     ASom    C    T        0      0        2 
   2   chr2_13461085     HCab    C    T        0      0        2 
   2   chr2_13461085     HPrz    C    T        0      0        2 
   2   chr2_13461085     ZBoe    C    T        0      0        2 
   2   chr2_13461085     ZGre    C    T        0      0        2 
   2   chr2_13461085     ZHar    C    T        1      2        2 
   2   chr2_13461085   Sample    C    T        0      0        2 
   2   chr2_13468553     AAsi    G    C        0      0        2 
   2   chr2_13468553     AKia    G    C        0      0        2 
   2   chr2_13468553     AOna    G    C      0.5      1        2 
   2   chr2_13468553     ASom    G    C        0      0        2 
   2   chr2_13468553     HCab    G    C        0      0        2 
   2   chr2_13468553     HPrz    G    C        0      0        2 
   2   chr2_13468553     ZBoe    G    C        0      0        2 
   2   chr2_13468553     ZGre    G    C        0      0        2 
   2   chr2_13468553     ZHar    G    C        0      0        2 
   2   chr2_13468553   Sample    G    C        0      0        2 
   2   chr2_13473110     AAsi    G    A        0      0        2 
   2   chr2_13473110     AKia    G    A        0      0        2 
   2   chr2_13473110     AOna    G    A        0      0        2 
   2   chr2_13473110     ASom    G    A        0      0        2 
   2   chr2_13473110     HCab    G    A        0      0        2 
   2   chr2_13473110     HPrz    G    A        0      0        2 
   2   chr2_13473110     ZBoe    G    A        0      0        2 
   2   chr2_13473110     ZGre    G    A        1      2        2 
   2   chr2_13473110     ZHar    G    A        0      0        2 
   2   chr2_13473110   Sample    G    A        0      0        2 
   2   chr2_13473839     AAsi    A    G        0      0        2 
   2   chr2_13473839     AKia    A    G        0      0        2 
   2   chr2_13473839     AOna    A    G        0      0        2 
   2   chr2_13473839     ASom    A    G        0      0        2 
   2   chr2_13473839     HCab    A    G      0.5      1        2 
   2   chr2_13473839     HPrz    A    G        0      0        2 
   2   chr2_13473839     ZBoe    A    G        0      0        2 
   2   chr2_13473839     ZGre    A    G        0      0        2 
   2   chr2_13473839     ZHar    A    G        0      0        2 
   2   chr2_13473839   Sample    A    G        0      0        2 
   2   chr2_13479383     AAsi    T    C        1      2        2 
   2   chr2_13479383     AKia    T    C        0      0        2 
   2   chr2_13479383     AOna    T    C        0      0        2 
   2   chr2_13479383     ASom    T    C        1      2        2 
   2   chr2_13479383     HCab    T    C        0      0        2 
   2   chr2_13479383     HPrz    T    C        0      0        2 
   2   chr2_13479383     ZBoe    T    C        0      0        2 
   2   chr2_13479383     ZGre    T    C        0      0        2 
   2   chr2_13479383     ZHar    T    C        0      0        2 
   2   chr2_13479383   Sample    T    C        0      0        2 
   2   chr2_13485615     AAsi    A    G        0      0        2 
   2   chr2_13485615     AKia    A    G        0      0        2 
   2   chr2_13485615     AOna    A    G        0      0        2 
   2   chr2_13485615     ASom    A    G        0      0        2 
   2   chr2_13485615     HCab    A    G        1      2        2 
   2   chr2_13485615     HPrz    A    G        1      2        2 
   2   chr2_13485615     ZBoe    A    G        0      0        2 
   2   chr2_13485615     ZGre    A    G        0      0        2 
   2   chr2_13485615     ZHar    A    G        0      0        2 
   2   chr2_13485615   Sample    A    G        0      0        2 
   2   chr2_13487155     AAsi    G    A        0      0        2 
   2   chr2_13487155     AKia    G    A        0      0        2 
   2   chr2_13487155     AOna    G    A        0      0        2 
   2   chr2_13487155     ASom    G    A        0      0        2 
   2   chr2_13487155     HCab    G    A        1      2        2 
   2   chr2_13487155     HPrz    G    A        1      2        2 
   2   chr2_13487155     ZBoe    G    A        0      0        2 
   2   chr2_13487155     ZGre    G    A        0      0        2 
   2   chr2_13487155     ZHar    G    A        0      0        2 
   2   chr2_13487155   Sample    G    A        0      0        2 
   2   chr2_13497124     AAsi    G    C        0      0        2 
   2   chr2_13497124     AKia    G    C        0      0        2 
   2   chr2_13497124     AOna    G    C        0      0        2 
   2   chr2_13497124     ASom    G    C        0      0        2 
   2   chr2_13497124     HCab    G    C        0      0        2 
   2   chr2_13497124     HPrz    G    C        0      0        2 
   2   chr2_13497124     ZBoe    G    C      0.5      1        2 
   2   chr2_13497124     ZGre    G    C        0      0        2 
   2   chr2_13497124     ZHar    G    C        0      0        2 
   2   chr2_13497124   Sample    G    C        0      0        2 
   2   chr2_13508702     AAsi    A    G        0      0        2 
   2   chr2_13508702     AKia    A    G        0      0        2 
   2   chr2_13508702     AOna    A    G        0      0        2 
   2   chr2_13508702     ASom    A    G        0      0        2 
   2   chr2_13508702     HCab    A    G        0      0        2 
   2   chr2_13508702     HPrz    A    G      0.5      1        2 
   2   chr2_13508702     ZBoe    A    G        0      0        2 
   2   chr2_13508702     ZGre    A    G        0      0        2 
   2   chr2_13508702     ZHar    A    G        0      0        2 
   2   chr2_13508702   Sample    A    G        0      0        2 
   2   chr2_13510805     AAsi    A    G      0.5      1        2 
   2   chr2_13510805     AKia    A    G        0      0        2 
   2   chr2_13510805     AOna    A    G      0.5      1        2 
   2   chr2_13510805     ASom    A    G        0      0        2 
   2   chr2_13510805     HCab    A    G        0      0        2 
   2   chr2_13510805     HPrz    A    G        0      0        2 
   2   chr2_13510805     ZBoe    A    G        0      0        2 
   2   chr2_13510805     ZGre    A    G        0      0        2 
   2   chr2_13510805     ZHar    A    G        0      0        2 
   2   chr2_13510805   Sample    A    G        0      0        2 
   2   chr2_13520559     AAsi    T    G        0      0        2 
   2   chr2_13520559     AKia    T    G        0      0        2 
   2   chr2_13520559     AOna    T    G        0      0        2 
   2   chr2_13520559     ASom    T    G        0      0        2 
   2   chr2_13520559     HCab    T    G        1      2        2 
   2   chr2_13520559     HPrz    T    G        1      2        2 
   2   chr2_13520559     ZBoe    T    G        0      0        2 
   2   chr2_13520559     ZGre    T    G        0      0        2 
   2   chr2_13520559     ZHar    T    G        0      0        2 
   2   chr2_13520559   Sample    T    G        0      0        2 
   2   chr2_13521361     AAsi    G    A        1      2        2 
   2   chr2_13521361     AKia    G    A        0      0        2 
   2   chr2_13521361     AOna    G    A        0      0        2 
   2   chr2_13521361     ASom    G    A        1      2        2 
   2   chr2_13521361     HCab    G    A        0      0        2 
   2   chr2_13521361     HPrz    G    A        0      0        2 
   2   chr2_13521361     ZBoe    G    A        0      0        2 
   2   chr2_13521361     ZGre    G    A        0      0        2 
   2   chr2_13521361     ZHar    G    A        0      0        2 
   2   chr2_13521361   Sample    G    A        1      2        2 
   2   chr2_13522591     AAsi    A    G        0      0        2 
   2   chr2_13522591     AKia    A    G        0      0        2 
   2   chr2_13522591     AOna    A    G        0      0        2 
   2   chr2_13522591     ASom    A    G        0      0        2 
   2   chr2_13522591     HCab    A    G        0      0        2 
   2   chr2_13522591     HPrz    A    G        0      0        2 
   2   chr2_13522591     ZBoe    A    G        0      0        2 
   2   chr2_13522591     ZGre    A    G        1      2        2 
   2   chr2_13522591     ZHar    A    G        0      0        2 
   2   chr2_13522591   Sample    A    G        0      0        2 
   2   chr2_13531305     AAsi    A    G        0      0        2 
   2   chr2_13531305     AKia    A    G        0      0        2 
   2   chr2_13531305     AOna    A    G        0      0        2 
   2   chr2_13531305     ASom    A    G        0      0        2 
   2   chr2_13531305     HCab    A    G        0      0        2 
   2   chr2_13531305     HPrz    A    G        0      0        2 
   2   chr2_13531305     ZBoe    A    G        0      0        2 
   2   chr2_13531305     ZGre    A    G        1      2        2 
   2   chr2_13531305     ZHar    A    G        1      2        2 
   2   chr2_13531305   Sample    A    G        0      0        2 
   2   chr2_13535893     AAsi    T    A        0      0        2 
   2   chr2_13535893     AKia    T    A        0      0        2 
   2   chr2_13535893     AOna    T    A        0      0        2 
   2   chr2_13535893     ASom    T    A        0      0        2 
   2   chr2_13535893     HCab    T    A        0      0        2 
   2   chr2_13535893     HPrz    T    A        0      0        2 
   2   chr2_13535893     ZBoe    T    A        0      0        2 
   2   chr2_13535893     ZGre    T    A        1      2        2 
   2   chr2_13535893     ZHar    T    A        0      0        2 
   2   chr2_13535893   Sample    T    A        0      0        2 
   2   chr2_13536047     AAsi    A    G        0      0        2 
   2   chr2_13536047     AKia    A    G        0      0        2 
   2   chr2_13536047     AOna    A    G        0      0        2 
   2   chr2_13536047     ASom    A    G        0      0        2 
   2   chr2_13536047     HCab    A    G        1      2        2 
   2   chr2_13536047     HPrz    A    G        1      2        2 
   2   chr2_13536047     ZBoe    A    G        0      0        2 
   2   chr2_13536047     ZGre    A    G        0      0        2 
   2   chr2_13536047     ZHar    A    G        0      0        2 
   2   chr2_13536047   Sample    A    G        0      0        2 
   2   chr2_13538499     AAsi    C    T        0      0        2 
   2   chr2_13538499     AKia    C    T        0      0        2 
   2   chr2_13538499     AOna    C    T        0      0        2 
   2   chr2_13538499     ASom    C    T        0      0        2 
   2   chr2_13538499     HCab    C    T        1      2        2 
   2   chr2_13538499     HPrz    C    T        1      2        2 
   2   chr2_13538499     ZBoe    C    T        0      0        2 
   2   chr2_13538499     ZGre    C    T        0      0        2 
   2   chr2_13538499     ZHar    C    T        0      0        2 
   2   chr2_13538499   Sample    C    T        0      0        2 
   2   chr2_13553168     AAsi    C    T        1      2        2 
   2   chr2_13553168     AKia    C    T        0      0        2 
   2   chr2_13553168     AOna    C    T        0      0        2 
   2   chr2_13553168     ASom    C    T        1      2        2 
   2   chr2_13553168     HCab    C    T        0      0        2 
   2   chr2_13553168     HPrz    C    T        0      0        2 
   2   chr2_13553168     ZBoe    C    T        0      0        2 
   2   chr2_13553168     ZGre    C    T        0      0        2 
   2   chr2_13553168     ZHar    C    T        0      0        2 
   2   chr2_13553168   Sample    C    T        1      2        2 
   2   chr2_13564166     AAsi    G    C        1      2        2 
   2   chr2_13564166     AKia    G    C        0      0        2 
   2   chr2_13564166     AOna    G    C        0      0        2 
   2   chr2_13564166     ASom    G    C        1      2        2 
   2   chr2_13564166     HCab    G    C        0      0        2 
   2   chr2_13564166     HPrz    G    C        0      0        2 
   2   chr2_13564166     ZBoe    G    C        0      0        2 
   2   chr2_13564166     ZGre    G    C        0      0        2 
   2   chr2_13564166     ZHar    G    C        0      0        2 
   2   chr2_13564166   Sample    G    C        1      2        2 
   2   chr2_13569730     AAsi    C    T        0      0        2 
   2   chr2_13569730     AKia    C    T        0      0        2 
   2   chr2_13569730     AOna    C    T        0      0        2 
   2   chr2_13569730     ASom    C    T        0      0        2 
   2   chr2_13569730     HCab    C    T        0      0        2 
   2   chr2_13569730     HPrz    C    T        0      0        2 
   2   chr2_13569730     ZBoe    C    T        1      2        2 
   2   chr2_13569730     ZGre    C    T        0      0        2 
   2   chr2_13569730     ZHar    C    T        0      0        2 
   2   chr2_13569730   Sample    C    T        0      0        2 
   2   chr2_13579233     AAsi    T    C        0      0        2 
   2   chr2_13579233     AKia    T    C        0      0        2 
   2   chr2_13579233     AOna    T    C        0      0        2 
   2   chr2_13579233     ASom    T    C        0      0        2 
   2   chr2_13579233     HCab    T    C        0      0        2 
   2   chr2_13579233     HPrz    T    C        0      0        2 
   2   chr2_13579233     ZBoe    T    C        1      2        2 
   2   chr2_13579233     ZGre    T    C        0      0        2 
   2   chr2_13579233     ZHar    T    C        0      0        2 
   2   chr2_13579233   Sample    T    C        0      0        2 
   2   chr2_13587003     AAsi    G    A        0      0        2 
   2   chr2_13587003     AKia    G    A        0      0        2 
   2   chr2_13587003     AOna    G    A        0      0        2 
   2   chr2_13587003     ASom    G    A        0      0        2 
   2   chr2_13587003     HCab    G    A        0      0        2 
   2   chr2_13587003     HPrz    G    A      0.5      1        2 
   2   chr2_13587003     ZBoe    G    A        0      0        2 
   2   chr2_13587003     ZGre    G    A        0      0        2 
   2   chr2_13587003     ZHar    G    A        0      0        2 
   2   chr2_13587003   Sample    G    A        0      0        2 
   2   chr2_13603583     AAsi    T    C        0      0        2 
   2   chr2_13603583     AKia    T    C        1      2        2 
   2   chr2_13603583     AOna    T    C        0      0        2 
   2   chr2_13603583     ASom    T    C        0      0        2 
   2   chr2_13603583     HCab    T    C        0      0        2 
   2   chr2_13603583     HPrz    T    C        0      0        2 
   2   chr2_13603583     ZBoe    T    C        0      0        2 
   2   chr2_13603583     ZGre    T    C        0      0        2 
   2   chr2_13603583     ZHar    T    C        0      0        2 
   2   chr2_13603583   Sample    T    C        0      0        2 
   2   chr2_13605205     AAsi    C    T        0      0        2 
   2   chr2_13605205     AKia    C    T        0      0        2 
   2   chr2_13605205     AOna    C    T      0.5      1        2 
   2   chr2_13605205     ASom    C    T        0      0        2 
   2   chr2_13605205     HCab    C    T        0      0        2 
   2   chr2_13605205     HPrz    C    T        0      0        2 
   2   chr2_13605205     ZBoe    C    T        0      0        2 
   2   chr2_13605205     ZGre    C    T        0      0        2 
   2   chr2_13605205     ZHar    C    T        0      0        2 
   2   chr2_13605205   Sample    C    T        0      0        2 
   2   chr2_13607723     AAsi    A    G        0      0        2 
   2   chr2_13607723     AKia    A    G        0      0        2 
   2   chr2_13607723     AOna    A    G        1      2        2 
   2   chr2_13607723     ASom    A    G        0      0        2 
   2   chr2_13607723     HCab    A    G        0      0        2 
   2   chr2_13607723     HPrz    A    G        0      0        2 
   2   chr2_13607723     ZBoe    A    G        0      0        2 
   2   chr2_13607723     ZGre    A    G        0      0        2 
   2   chr2_13607723     ZHar    A    G        0      0        2 
   2   chr2_13607723   Sample    A    G        0      0        2 
   2   chr2_13618576     AAsi    T    C        0      0        2 
   2   chr2_13618576     AKia    T    C        0      0        2 
   2   chr2_13618576     AOna    T    C        0      0        2 
   2   chr2_13618576     ASom    T    C        0      0        2 
   2   chr2_13618576     HCab    T    C        1      2        2 
   2   chr2_13618576     HPrz    T    C        1      2        2 
   2   chr2_13618576     ZBoe    T    C        0      0        2 
   2   chr2_13618576     ZGre    T    C        0      0        2 
   2   chr2_13618576     ZHar    T    C        0      0        2 
   2   chr2_13618576   Sample    T    C        0      0        2 
   2   chr2_13624828     AAsi    A    G        0      0        2 
   2   chr2_13624828     AKia    A    G        0      0        2 
   2   chr2_13624828     AOna    A    G        0      0        2 
   2   chr2_13624828     ASom    A    G        0      0        2 
   2   chr2_13624828     HCab    A    G        0      0        2 
   2   chr2_13624828     HPrz    A    G        0      0        2 
   2   chr2_13624828     ZBoe    A    G      0.5      1        2 
   2   chr2_13624828     ZGre    A    G        0      0        2 
   2   chr2_13624828     ZHar    A    G        0      0        2 
   2   chr2_13624828   Sample    A    G        0      0        2 
   2   chr2_13624873     AAsi    C    T        0      0        2 
   2   chr2_13624873     AKia    C    T        0      0        2 
   2   chr2_13624873     AOna    C    T      0.5      1        2 
   2   chr2_13624873     ASom    C    T        0      0        2 
   2   chr2_13624873     HCab    C    T        0      0        2 
   2   chr2_13624873     HPrz    C    T        0      0        2 
   2   chr2_13624873     ZBoe    C    T        0      0        2 
   2   chr2_13624873     ZGre    C    T        0      0        2 
   2   chr2_13624873     ZHar    C    T        0      0        2 
   2   chr2_13624873   Sample    C    T        0      0        2 
   2   chr2_13632812     AAsi    T    C        0      0        2 
   2   chr2_13632812     AKia    T    C        0      0        2 
   2   chr2_13632812     AOna    T    C        0      0        2 
   2   chr2_13632812     ASom    T    C        0      0        2 
   2   chr2_13632812     HCab    T    C        0      0        2 
   2   chr2_13632812     HPrz    T    C        0      0        2 
   2   chr2_13632812     ZBoe    T    C      0.5      1        2 
   2   chr2_13632812     ZGre    T    C        0      0        2 
   2   chr2_13632812     ZHar    T    C        0      0        2 
   2   chr2_13632812   Sample    T    C        0      0        2 
   2   chr2_13633017     AAsi    T    C        0      0        2 
   2   chr2_13633017     AKia    T    C      0.5      1        2 
   2   chr2_13633017     AOna    T    C        0      0        2 
   2   chr2_13633017     ASom    T    C        0      0        2 
   2   chr2_13633017     HCab    T    C        0      0        2 
   2   chr2_13633017     HPrz    T    C        0      0        2 
   2   chr2_13633017     ZBoe    T    C        0      0        2 
   2   chr2_13633017     ZGre    T    C        0      0        2 
   2   chr2_13633017     ZHar    T    C        0      0        2 
   2   chr2_13633017   Sample    T    C        0      0        2 
   2   chr2_13640803     AAsi    A    G        0      0        2 
   2   chr2_13640803     AKia    A    G        0      0        2 
   2   chr2_13640803     AOna    A    G        0      0        2 
   2   chr2_13640803     ASom    A    G        0      0        2 
   2   chr2_13640803     HCab    A    G        1      2        2 
   2   chr2_13640803     HPrz    A    G        1      2        2 
   2   chr2_13640803     ZBoe    A    G        0      0        2 
   2   chr2_13640803     ZGre    A    G        0      0        2 
   2   chr2_13640803     ZHar    A    G        0      0        2 
   2   chr2_13640803   Sample    A    G        0      0        2 
   2   chr2_13642833     AAsi    C    T        0      0        2 
   2   chr2_13642833     AKia    C    T        0      0        2 
   2   chr2_13642833     AOna    C    T        0      0        2 
   2   chr2_13642833     ASom    C    T        0      0        2 
   2   chr2_13642833     HCab    C    T        1      2        2 
   2   chr2_13642833     HPrz    C    T        1      2        2 
   2   chr2_13642833     ZBoe    C    T        0      0        2 
   2   chr2_13642833     ZGre    C    T        0      0        2 
   2   chr2_13642833     ZHar    C    T        0      0        2 
   2   chr2_13642833   Sample    C    T        0      0        2 
   2   chr2_13649980     AAsi    T    C      0.5      1        2 
   2   chr2_13649980     AKia    T    C        0      0        2 
   2   chr2_13649980     AOna    T    C        0      0        2 
   2   chr2_13649980     ASom    T    C        0      0        2 
   2   chr2_13649980     HCab    T    C        0      0        2 
   2   chr2_13649980     HPrz    T    C        0      0        2 
   2   chr2_13649980     ZBoe    T    C        0      0        2 
   2   chr2_13649980     ZGre    T    C        0      0        2 
   2   chr2_13649980     ZHar    T    C        0      0        2 
   2   chr2_13649980   Sample    T    C        0      0        2 
   2   chr2_13651501     AAsi    C    A        0      0        2 
   2   chr2_13651501     AKia    C    A        0      0        2 
   2   chr2_13651501     AOna    C    A        1      2        2 
   2   chr2_13651501     ASom    C    A        0      0        2 
   2   chr2_13651501     HCab    C    A        0      0        2 
   2   chr2_13651501     HPrz    C    A        0      0        2 
   2   chr2_13651501     ZBoe    C    A        0      0        2 
   2   chr2_13651501     ZGre    C    A        0      0        2 
   2   chr2_13651501     ZHar    C    A        0      0        2 
   2   chr2_13651501   Sample    C    A        0      0        2 
   2   chr2_13651953     AAsi    A    T        0      0        2 
   2   chr2_13651953     AKia    A    T        0      0        2 
   2   chr2_13651953     AOna    A    T        0      0        2 
   2   chr2_13651953     ASom    A    T        0      0        2 
   2   chr2_13651953     HCab    A    T        1      2        2 
   2   chr2_13651953     HPrz    A    T        1      2        2 
   2   chr2_13651953     ZBoe    A    T        0      0        2 
   2   chr2_13651953     ZGre    A    T        0      0        2 
   2   chr2_13651953     ZHar    A    T        0      0        2 
   2   chr2_13651953   Sample    A    T        0      0        2 
   2   chr2_13654151     AAsi    A    G        0      0        2 
   2   chr2_13654151     AKia    A    G      0.5      1        2 
   2   chr2_13654151     AOna    A    G        0      0        2 
   2   chr2_13654151     ASom    A    G        0      0        2 
   2   chr2_13654151     HCab    A    G        0      0        2 
   2   chr2_13654151     HPrz    A    G        0      0        2 
   2   chr2_13654151     ZBoe    A    G        0      0        2 
   2   chr2_13654151     ZGre    A    G        0      0        2 
   2   chr2_13654151     ZHar    A    G        0      0        2 
   2   chr2_13654151   Sample    A    G        0      0        2 
   2   chr2_13655243     AAsi    T    C        0      0        2 
   2   chr2_13655243     AKia    T    C        0      0        2 
   2   chr2_13655243     AOna    T    C        0      0        2 
   2   chr2_13655243     ASom    T    C        0      0        2 
   2   chr2_13655243     HCab    T    C        1      2        2 
   2   chr2_13655243     HPrz    T    C        1      2        2 
   2   chr2_13655243     ZBoe    T    C        0      0        2 
   2   chr2_13655243     ZGre    T    C        0      0        2 
   2   chr2_13655243     ZHar    T    C        0      0        2 
   2   chr2_13655243   Sample    T    C        0      0        2 
   2   chr2_13658411     AAsi    T    G        1      2        2 
   2   chr2_13658411     AKia    T    G        0      0        2 
   2   chr2_13658411     AOna    T    G        0      0        2 
   2   chr2_13658411     ASom    T    G        1      2        2 
   2   chr2_13658411     HCab    T    G        0      0        2 
   2   chr2_13658411     HPrz    T    G        0      0        2 
   2   chr2_13658411     ZBoe    T    G        0      0        2 
   2   chr2_13658411     ZGre    T    G        0      0        2 
   2   chr2_13658411     ZHar    T    G        0      0        2 
   2   chr2_13658411   Sample    T    G        1      2        2 
   2   chr2_13670692     AAsi    G    C        0      0        2 
   2   chr2_13670692     AKia    G    C        0      0        2 
   2   chr2_13670692     AOna    G    C        0      0        2 
   2   chr2_13670692     ASom    G    C        0      0        2 
   2   chr2_13670692     HCab    G    C        0      0        2 
   2   chr2_13670692     HPrz    G    C        0      0        2 
   2   chr2_13670692     ZBoe    G    C        0      0        2 
   2   chr2_13670692     ZGre    G    C        0      0        2 
   2   chr2_13670692     ZHar    G    C        1      2        2 
   2   chr2_13670692   Sample    G    C        1      2        2 
   2   chr2_13675045     AAsi    A    C        0      0        2 
   2   chr2_13675045     AKia    A    C        0      0        2 
   2   chr2_13675045     AOna    A    C        0      0        2 
   2   chr2_13675045     ASom    A    C        0      0        2 
   2   chr2_13675045     HCab    A    C        0      0        2 
   2   chr2_13675045     HPrz    A    C        0      0        2 
   2   chr2_13675045     ZBoe    A    C      0.5      1        2 
   2   chr2_13675045     ZGre    A    C        0      0        2 
   2   chr2_13675045     ZHar    A    C        0      0        2 
   2   chr2_13675045   Sample    A    C        0      0        2 
   2   chr2_13675773     AAsi    G    A        1      2        2 
   2   chr2_13675773     AKia    G    A        0      0        2 
   2   chr2_13675773     AOna    G    A        0      0        2 
   2   chr2_13675773     ASom    G    A        1      2        2 
   2   chr2_13675773     HCab    G    A        1      2        2 
   2   chr2_13675773     HPrz    G    A        1      2        2 
   2   chr2_13675773     ZBoe    G    A        0      0        2 
   2   chr2_13675773     ZGre    G    A        0      0        2 
   2   chr2_13675773     ZHar    G    A        0      0        2 
   2   chr2_13675773   Sample    G    A        1      2        2 
   2   chr2_13677414     AAsi    G    A        0      0        2 
   2   chr2_13677414     AKia    G    A        1      2        2 
   2   chr2_13677414     AOna    G    A        0      0        2 
   2   chr2_13677414     ASom    G    A        0      0        2 
   2   chr2_13677414     HCab    G    A        0      0        2 
   2   chr2_13677414     HPrz    G    A        0      0        2 
   2   chr2_13677414     ZBoe    G    A        0      0        2 
   2   chr2_13677414     ZGre    G    A        0      0        2 
   2   chr2_13677414     ZHar    G    A        0      0        2 
   2   chr2_13677414   Sample    G    A        0      0        2 
   2   chr2_13682428     AAsi    G    A        0      0        2 
   2   chr2_13682428     AKia    G    A        0      0        2 
   2   chr2_13682428     AOna    G    A        0      0        2 
   2   chr2_13682428     ASom    G    A        1      2        2 
   2   chr2_13682428     HCab    G    A        0      0        2 
   2   chr2_13682428     HPrz    G    A        0      0        2 
   2   chr2_13682428     ZBoe    G    A        0      0        2 
   2   chr2_13682428     ZGre    G    A        0      0        2 
   2   chr2_13682428     ZHar    G    A        0      0        2 
   2   chr2_13682428   Sample    G    A        1      2        2 
   2   chr2_13683390     AAsi    A    G        0      0        2 
   2   chr2_13683390     AKia    A    G        0      0        2 
   2   chr2_13683390     AOna    A    G        0      0        2 
   2   chr2_13683390     ASom    A    G        0      0        2 
   2   chr2_13683390     HCab    A    G        1      2        2 
   2   chr2_13683390     HPrz    A    G        1      2        2 
   2   chr2_13683390     ZBoe    A    G        0      0        2 
   2   chr2_13683390     ZGre    A    G        0      0        2 
   2   chr2_13683390     ZHar    A    G        0      0        2 
   2   chr2_13683390   Sample    A    G        0      0        2 
   2   chr2_13688416     AAsi    T    C        1      2        2 
   2   chr2_13688416     AKia    T    C        1      2        2 
   2   chr2_13688416     AOna    T    C      0.5      1        2 
   2   chr2_13688416     ASom    T    C        0      0        2 
   2   chr2_13688416     HCab    T    C        0      0        2 
   2   chr2_13688416     HPrz    T    C        0      0        2 
   2   chr2_13688416     ZBoe    T    C        0      0        2 
   2   chr2_13688416     ZGre    T    C        0      0        2 
   2   chr2_13688416     ZHar    T    C        1      2        2 
   2   chr2_13688416   Sample    T    C        0      0        2 
   2   chr2_13694553     AAsi    T    C        0      0        2 
   2   chr2_13694553     AKia    T    C        0      0        2 
   2   chr2_13694553     AOna    T    C      0.5      1        2 
   2   chr2_13694553     ASom    T    C        0      0        2 
   2   chr2_13694553     HCab    T    C        0      0        2 
   2   chr2_13694553     HPrz    T    C        0      0        2 
   2   chr2_13694553     ZBoe    T    C        0      0        2 
   2   chr2_13694553     ZGre    T    C        0      0        2 
   2   chr2_13694553     ZHar    T    C        0      0        2 
   2   chr2_13694553   Sample    T    C        0      0        2 
   2   chr2_13699169     AAsi    G    A        0      0        2 
   2   chr2_13699169     AKia    G    A        0      0        2 
   2   chr2_13699169     AOna    G    A        0      0        2 
   2   chr2_13699169     ASom    G    A        0      0        2 
   2   chr2_13699169     HCab    G    A        0      0        2 
   2   chr2_13699169     HPrz    G    A        0      0        2 
   2   chr2_13699169     ZBoe    G    A        0      0        2 
   2   chr2_13699169     ZGre    G    A        0      0        2 
   2   chr2_13699169     ZHar    G    A        1      2        2 
   2   chr2_13699169   Sample    G    A        0      0        2 
   2   chr2_13704473     AAsi    T    C        0      0        2 
   2   chr2_13704473     AKia    T    C        1      2        2 
   2   chr2_13704473     AOna    T    C        0      0        2 
   2   chr2_13704473     ASom    T    C        0      0        2 
   2   chr2_13704473     HCab    T    C        0      0        2 
   2   chr2_13704473     HPrz    T    C        0      0        2 
   2   chr2_13704473     ZBoe    T    C        0      0        2 
   2   chr2_13704473     ZGre    T    C        0      0        2 
   2   chr2_13704473     ZHar    T    C        0      0        2 
   2   chr2_13704473   Sample    T    C        0      0        2 
   2   chr2_13704558     AAsi    C    T        0      0        2 
   2   chr2_13704558     AKia    C    T        0      0        2 
   2   chr2_13704558     AOna    C    T        0      0        2 
   2   chr2_13704558     ASom    C    T        0      0        2 
   2   chr2_13704558     HCab    C    T        1      2        2 
   2   chr2_13704558     HPrz    C    T        1      2        2 
   2   chr2_13704558     ZBoe    C    T        0      0        2 
   2   chr2_13704558     ZGre    C    T        0      0        2 
   2   chr2_13704558     ZHar    C    T        0      0        2 
   2   chr2_13704558   Sample    C    T        0      0        2 
   2   chr2_13706160     AAsi    A    G        0      0        2 
   2   chr2_13706160     AKia    A    G        0      0        2 
   2   chr2_13706160     AOna    A    G        0      0        2 
   2   chr2_13706160     ASom    A    G        0      0        2 
   2   chr2_13706160     HCab    A    G        1      2        2 
   2   chr2_13706160     HPrz    A    G        1      2        2 
   2   chr2_13706160     ZBoe    A    G        0      0        2 
   2   chr2_13706160     ZGre    A    G        0      0        2 
   2   chr2_13706160     ZHar    A    G        0      0        2 
   2   chr2_13706160   Sample    A    G        0      0        2 
   2   chr2_13710512     AAsi    G    C        0      0        2 
   2   chr2_13710512     AKia    G    C        0      0        2 
   2   chr2_13710512     AOna    G    C        0      0        2 
   2   chr2_13710512     ASom    G    C        0      0        2 
   2   chr2_13710512     HCab    G    C        1      2        2 
   2   chr2_13710512     HPrz    G    C        1      2        2 
   2   chr2_13710512     ZBoe    G    C        0      0        2 
   2   chr2_13710512     ZGre    G    C        0      0        2 
   2   chr2_13710512     ZHar    G    C        0      0        2 
   2   chr2_13710512   Sample    G    C        0      0        2 
   2   chr2_13718786     AAsi    T    A        1      2        2 
   2   chr2_13718786     AKia    T    A        0      0        2 
   2   chr2_13718786     AOna    T    A        0      0        2 
   2   chr2_13718786     ASom    T    A        0      0        2 
   2   chr2_13718786     HCab    T    A        0      0        2 
   2   chr2_13718786     HPrz    T    A        0      0        2 
   2   chr2_13718786     ZBoe    T    A        0      0        2 
   2   chr2_13718786     ZGre    T    A        0      0        2 
   2   chr2_13718786     ZHar    T    A        0      0        2 
   2   chr2_13718786   Sample    T    A        0      0        2 
   2   chr2_13718905     AAsi    T    C        0      0        2 
   2   chr2_13718905     AKia    T    C        1      2        2 
   2   chr2_13718905     AOna    T    C      0.5      1        2 
   2   chr2_13718905     ASom    T    C        0      0        2 
   2   chr2_13718905     HCab    T    C        0      0        2 
   2   chr2_13718905     HPrz    T    C        0      0        2 
   2   chr2_13718905     ZBoe    T    C        0      0        2 
   2   chr2_13718905     ZGre    T    C        0      0        2 
   2   chr2_13718905     ZHar    T    C        0      0        2 
   2   chr2_13718905   Sample    T    C        0      0        2 
   2   chr2_13728412     AAsi    T    C        0      0        2 
   2   chr2_13728412     AKia    T    C        0      0        2 
   2   chr2_13728412     AOna    T    C        0      0        2 
   2   chr2_13728412     ASom    T    C        0      0        2 
   2   chr2_13728412     HCab    T    C        0      0        2 
   2   chr2_13728412     HPrz    T    C        0      0        2 
   2   chr2_13728412     ZBoe    T    C      0.5      1        2 
   2   chr2_13728412     ZGre    T    C        0      0        2 
   2   chr2_13728412     ZHar    T    C        0      0        2 
   2   chr2_13728412   Sample    T    C        0      0        2 
   2   chr2_13729982     AAsi    G    A        1      2        2 
   2   chr2_13729982     AKia    G    A        0      0        2 
   2   chr2_13729982     AOna    G    A        0      0        2 
   2   chr2_13729982     ASom    G    A        1      2        2 
   2   chr2_13729982     HCab    G    A        0      0        2 
   2   chr2_13729982     HPrz    G    A        0      0        2 
   2   chr2_13729982     ZBoe    G    A        0      0        2 
   2   chr2_13729982     ZGre    G    A        0      0        2 
   2   chr2_13729982     ZHar    G    A        0      0        2 
   2   chr2_13729982   Sample    G    A        1      2        2 
   2   chr2_13733515     AAsi    C    T        0      0        2 
   2   chr2_13733515     AKia    C    T        1      2        2 
   2   chr2_13733515     AOna    C    T        1      2        2 
   2   chr2_13733515     ASom    C    T        0      0        2 
   2   chr2_13733515     HCab    C    T        0      0        2 
   2   chr2_13733515     HPrz    C    T        0      0        2 
   2   chr2_13733515     ZBoe    C    T        0      0        2 
   2   chr2_13733515     ZGre    C    T        0      0        2 
   2   chr2_13733515     ZHar    C    T        0      0        2 
   2   chr2_13733515   Sample    C    T        0      0        2 
   2   chr2_13741128     AAsi    A    G        0      0        2 
   2   chr2_13741128     AKia    A    G        0      0        2 
   2   chr2_13741128     AOna    A    G        0      0        2 
   2   chr2_13741128     ASom    A    G        0      0        2 
   2   chr2_13741128     HCab    A    G        0      0        2 
   2   chr2_13741128     HPrz    A    G        0      0        2 
   2   chr2_13741128     ZBoe    A    G        1      2        2 
   2   chr2_13741128     ZGre    A    G        1      2        2 
   2   chr2_13741128     ZHar    A    G        1      2        2 
   2   chr2_13741128   Sample    A    G        0      0        2 
   2   chr2_13741568     AAsi    A    G        0      0        2 
   2   chr2_13741568     AKia    A    G        0      0        2 
   2   chr2_13741568     AOna    A    G        0      0        2 
   2   chr2_13741568     ASom    A    G        0      0        2 
   2   chr2_13741568     HCab    A    G        1      2        2 
   2   chr2_13741568     HPrz    A    G        1      2        2 
   2   chr2_13741568     ZBoe    A    G        0      0        2 
   2   chr2_13741568     ZGre    A    G        0      0        2 
   2   chr2_13741568     ZHar    A    G        0      0        2 
   2   chr2_13741568   Sample    A    G        0      0        2 
   2   chr2_13741700     AAsi    C    A        1      2        2 
   2   chr2_13741700     AKia    C    A        0      0        2 
   2   chr2_13741700     AOna    C    A        0      0        2 
   2   chr2_13741700     ASom    C    A        1      2        2 
   2   chr2_13741700     HCab    C    A        1      2        2 
   2   chr2_13741700     HPrz    C    A        1      2        2 
   2   chr2_13741700     ZBoe    C    A        0      0        2 
   2   chr2_13741700     ZGre    C    A        0      0        2 
   2   chr2_13741700     ZHar    C    A        0      0        2 
   2   chr2_13741700   Sample    C    A        1      2        2 
   2   chr2_13745354     AAsi    A    G        0      0        2 
   2   chr2_13745354     AKia    A    G        0      0        2 
   2   chr2_13745354     AOna    A    G        0      0        2 
   2   chr2_13745354     ASom    A    G        0      0        2 
   2   chr2_13745354     HCab    A    G        0      0        2 
   2   chr2_13745354     HPrz    A    G      0.5      1        2 
   2   chr2_13745354     ZBoe    A    G        0      0        2 
   2   chr2_13745354     ZGre    A    G        0      0        2 
   2   chr2_13745354     ZHar    A    G        0      0        2 
   2   chr2_13745354   Sample    A    G        0      0        2 
   2   chr2_13748740     AAsi    C    T      0.5      1        2 
   2   chr2_13748740     AKia    C    T        0      0        2 
   2   chr2_13748740     AOna    C    T        0      0        2 
   2   chr2_13748740     ASom    C    T        0      0        2 
   2   chr2_13748740     HCab    C    T        0      0        2 
   2   chr2_13748740     HPrz    C    T        0      0        2 
   2   chr2_13748740     ZBoe    C    T        0      0        2 
   2   chr2_13748740     ZGre    C    T        0      0        2 
   2   chr2_13748740     ZHar    C    T        0      0        2 
   2   chr2_13748740   Sample    C    T        0      0        2 
   2   chr2_13752595     AAsi    C    T        0      0        2 
   2   chr2_13752595     AKia    C    T        0      0        2 
   2   chr2_13752595     AOna    C    T        0      0        2 
   2   chr2_13752595     ASom    C    T        1      2        2 
   2   chr2_13752595     HCab    C    T        0      0        2 
   2   chr2_13752595     HPrz    C    T        0      0        2 
   2   chr2_13752595     ZBoe    C    T        0      0        2 
   2   chr2_13752595     ZGre    C    T        0      0        2 
   2   chr2_13752595     ZHar    C    T        0      0        2 
   2   chr2_13752595   Sample    C    T        0      0        2 
   2   chr2_13756253     AAsi    G    A        0      0        2 
   2   chr2_13756253     AKia    G    A        0      0        2 
   2   chr2_13756253     AOna    G    A        0      0        2 
   2   chr2_13756253     ASom    G    A        0      0        2 
   2   chr2_13756253     HCab    G    A        0      0        2 
   2   chr2_13756253     HPrz    G    A        0      0        2 
   2   chr2_13756253     ZBoe    G    A      0.5      1        2 
   2   chr2_13756253     ZGre    G    A        0      0        2 
   2   chr2_13756253     ZHar    G    A        0      0        2 
   2   chr2_13756253   Sample    G    A        0      0        2 
   2   chr2_13759846     AAsi    T    C        1      2        2 
   2   chr2_13759846     AKia    T    C        0      0        2 
   2   chr2_13759846     AOna    T    C        0      0        2 
   2   chr2_13759846     ASom    T    C        1      2        2 
   2   chr2_13759846     HCab    T    C        0      0        2 
   2   chr2_13759846     HPrz    T    C        0      0        2 
   2   chr2_13759846     ZBoe    T    C        0      0        2 
   2   chr2_13759846     ZGre    T    C        0      0        2 
   2   chr2_13759846     ZHar    T    C        0      0        2 
   2   chr2_13759846   Sample    T    C        1      2        2 
   2   chr2_13761814     AAsi    A    G        0      0        2 
   2   chr2_13761814     AKia    A    G        0      0        2 
   2   chr2_13761814     AOna    A    G        0      0        2 
   2   chr2_13761814     ASom    A    G        0      0        2 
   2   chr2_13761814     HCab    A    G        0      0        2 
   2   chr2_13761814     HPrz    A    G        0      0        2 
   2   chr2_13761814     ZBoe    A    G      0.5      1        2 
   2   chr2_13761814     ZGre    A    G        0      0        2 
   2   chr2_13761814     ZHar    A    G        0      0        2 
   2   chr2_13761814   Sample    A    G        0      0        2 
   2   chr2_13768144     AAsi    T    C      0.5      1        2 
   2   chr2_13768144     AKia    T    C        0      0        2 
   2   chr2_13768144     AOna    T    C        0      0        2 
   2   chr2_13768144     ASom    T    C        0      0        2 
   2   chr2_13768144     HCab    T    C        0      0        2 
   2   chr2_13768144     HPrz    T    C        0      0        2 
   2   chr2_13768144     ZBoe    T    C        0      0        2 
   2   chr2_13768144     ZGre    T    C        0      0        2 
   2   chr2_13768144     ZHar    T    C        0      0        2 
   2   chr2_13768144   Sample    T    C        0      0        2 
   2   chr2_13769660     AAsi    A    C        0      0        2 
   2   chr2_13769660     AKia    A    C        1      2        2 
   2   chr2_13769660     AOna    A    C      0.5      1        2 
   2   chr2_13769660     ASom    A    C        0      0        2 
   2   chr2_13769660     HCab    A    C        0      0        2 
   2   chr2_13769660     HPrz    A    C        0      0        2 
   2   chr2_13769660     ZBoe    A    C        0      0        2 
   2   chr2_13769660     ZGre    A    C        0      0        2 
   2   chr2_13769660     ZHar    A    C        0      0        2 
   2   chr2_13769660   Sample    A    C        0      0        2 
   2   chr2_13775975     AAsi    A    G      0.5      1        2 
   2   chr2_13775975     AKia    A    G        0      0        2 
   2   chr2_13775975     AOna    A    G        0      0        2 
   2   chr2_13775975     ASom    A    G        0      0        2 
   2   chr2_13775975     HCab    A    G        0      0        2 
   2   chr2_13775975     HPrz    A    G        0      0        2 
   2   chr2_13775975     ZBoe    A    G        0      0        2 
   2   chr2_13775975     ZGre    A    G        0      0        2 
   2   chr2_13775975     ZHar    A    G        0      0        2 
   2   chr2_13775975   Sample    A    G        0      0        2 
   2   chr2_13789573     AAsi    C    T        0      0        2 
   2   chr2_13789573     AKia    C    T        0      0        2 
   2   chr2_13789573     AOna    C    T        0      0        2 
   2   chr2_13789573     ASom    C    T        0      0        2 
   2   chr2_13789573     HCab    C    T        1      2        2 
   2   chr2_13789573     HPrz    C    T        1      2        2 
   2   chr2_13789573     ZBoe    C    T      0.5      1        2 
   2   chr2_13789573     ZGre    C    T        0      0        2 
   2   chr2_13789573     ZHar    C    T        0      0        2 
   2   chr2_13789573   Sample    C    T        0      0        2 
   2   chr2_13792032     AAsi    T    C        0      0        2 
   2   chr2_13792032     AKia    T    C        0      0        2 
   2   chr2_13792032     AOna    T    C        0      0        2 
   2   chr2_13792032     ASom    T    C        0      0        2 
   2   chr2_13792032     HCab    T    C        0      0        2 
   2   chr2_13792032     HPrz    T    C        0      0        2 
   2   chr2_13792032     ZBoe    T    C        0      0        2 
   2   chr2_13792032     ZGre    T    C        1      2        2 
   2   chr2_13792032     ZHar    T    C        0      0        2 
   2   chr2_13792032   Sample    T    C        0      0        2 
   2   chr2_13792274     AAsi    T    C        0      0        2 
   2   chr2_13792274     AKia    T    C        0      0        2 
   2   chr2_13792274     AOna    T    C        0      0        2 
   2   chr2_13792274     ASom    T    C        0      0        2 
   2   chr2_13792274     HCab    T    C        0      0        2 
   2   chr2_13792274     HPrz    T    C        0      0        2 
   2   chr2_13792274     ZBoe    T    C      0.5      1        2 
   2   chr2_13792274     ZGre    T    C        0      0        2 
   2   chr2_13792274     ZHar    T    C        0      0        2 
   2   chr2_13792274   Sample    T    C        0      0        2 
   2   chr2_13800953     AAsi    A    G        0      0        2 
   2   chr2_13800953     AKia    A    G        0      0        2 
   2   chr2_13800953     AOna    A    G      0.5      1        2 
   2   chr2_13800953     ASom    A    G        0      0        2 
   2   chr2_13800953     HCab    A    G        0      0        2 
   2   chr2_13800953     HPrz    A    G        0      0        2 
   2   chr2_13800953     ZBoe    A    G        0      0        2 
   2   chr2_13800953     ZGre    A    G        0      0        2 
   2   chr2_13800953     ZHar    A    G        0      0        2 
   2   chr2_13800953   Sample    A    G        0      0        2 
   2   chr2_13805249     AAsi    G    C      0.5      1        2 
   2   chr2_13805249     AKia    G    C        0      0        2 
   2   chr2_13805249     AOna    G    C        0      0        2 
   2   chr2_13805249     ASom    G    C        0      0        2 
   2   chr2_13805249     HCab    G    C        0      0        2 
   2   chr2_13805249     HPrz    G    C        0      0        2 
   2   chr2_13805249     ZBoe    G    C        0      0        2 
   2   chr2_13805249     ZGre    G    C        0      0        2 
   2   chr2_13805249     ZHar    G    C        0      0        2 
   2   chr2_13805249   Sample    G    C        0      0        2 
   2   chr2_13805659     AAsi    T    A        1      2        2 
   2   chr2_13805659     AKia    T    A        0      0        2 
   2   chr2_13805659     AOna    T    A        0      0        2 
   2   chr2_13805659     ASom    T    A        1      2        2 
   2   chr2_13805659     HCab    T    A        1      2        2 
   2   chr2_13805659     HPrz    T    A        1      2        2 
   2   chr2_13805659     ZBoe    T    A        0      0        2 
   2   chr2_13805659     ZGre    T    A        0      0        2 
   2   chr2_13805659     ZHar    T    A        0      0        2 
   2   chr2_13805659   Sample    T    A        1      2        2 
   2   chr2_13807209     AAsi    G    C        0      0        2 
   2   chr2_13807209     AKia    G    C        0      0        2 
   2   chr2_13807209     AOna    G    C        0      0        2 
   2   chr2_13807209     ASom    G    C        0      0        2 
   2   chr2_13807209     HCab    G    C        0      0        2 
   2   chr2_13807209     HPrz    G    C        0      0        2 
   2   chr2_13807209     ZBoe    G    C      0.5      1        2 
   2   chr2_13807209     ZGre    G    C        0      0        2 
   2   chr2_13807209     ZHar    G    C        0      0        2 
   2   chr2_13807209   Sample    G    C        0      0        2 
   2   chr2_13808967     AAsi    G    T        0      0        2 
   2   chr2_13808967     AKia    G    T        0      0        2 
   2   chr2_13808967     AOna    G    T        0      0        2 
   2   chr2_13808967     ASom    G    T        0      0        2 
   2   chr2_13808967     HCab    G    T        0      0        2 
   2   chr2_13808967     HPrz    G    T        0      0        2 
   2   chr2_13808967     ZBoe    G    T      0.5      1        2 
   2   chr2_13808967     ZGre    G    T        0      0        2 
   2   chr2_13808967     ZHar    G    T        0      0        2 
   2   chr2_13808967   Sample    G    T        0      0        2 
   2   chr2_13814166     AAsi    C    T        0      0        2 
   2   chr2_13814166     AKia    C    T        0      0        2 
   2   chr2_13814166     AOna    C    T        0      0        2 
   2   chr2_13814166     ASom    C    T        0      0        2 
   2   chr2_13814166     HCab    C    T        1      2        2 
   2   chr2_13814166     HPrz    C    T        1      2        2 
   2   chr2_13814166     ZBoe    C    T        0      0        2 
   2   chr2_13814166     ZGre    C    T        0      0        2 
   2   chr2_13814166     ZHar    C    T        0      0        2 
   2   chr2_13814166   Sample    C    T        0      0        2 
   2   chr2_13814398     AAsi    T    C        0      0        2 
   2   chr2_13814398     AKia    T    C        1      2        2 
   2   chr2_13814398     AOna    T    C        0      0        2 
   2   chr2_13814398     ASom    T    C        0      0        2 
   2   chr2_13814398     HCab    T    C        0      0        2 
   2   chr2_13814398     HPrz    T    C        0      0        2 
   2   chr2_13814398     ZBoe    T    C        0      0        2 
   2   chr2_13814398     ZGre    T    C        0      0        2 
   2   chr2_13814398     ZHar    T    C        0      0        2 
   2   chr2_13814398   Sample    T    C        0      0        2 
   2   chr2_13817163     AAsi    A    G        0      0        2 
   2   chr2_13817163     AKia    A    G        0      0        2 
   2   chr2_13817163     AOna    A    G        0      0        2 
   2   chr2_13817163     ASom    A    G        0      0        2 
   2   chr2_13817163     HCab    A    G        0      0        2 
   2   chr2_13817163     HPrz    A    G        0      0        2 
   2   chr2_13817163     ZBoe    A    G        1      2        2 
   2   chr2_13817163     ZGre    A    G        0      0        2 
   2   chr2_13817163     ZHar    A    G        0      0        2 
   2   chr2_13817163   Sample    A    G        0      0        2 
   2   chr2_13817435     AAsi    G    A        0      0        2 
   2   chr2_13817435     AKia    G    A        0      0        2 
   2   chr2_13817435     AOna    G    A        0      0        2 
   2   chr2_13817435     ASom    G    A        0      0        2 
   2   chr2_13817435     HCab    G    A        0      0        2 
   2   chr2_13817435     HPrz    G    A        0      0        2 
   2   chr2_13817435     ZBoe    G    A      0.5      1        2 
   2   chr2_13817435     ZGre    G    A        0      0        2 
   2   chr2_13817435     ZHar    G    A        0      0        2 
   2   chr2_13817435   Sample    G    A        0      0        2 
   2   chr2_13817846     AAsi    G    A        0      0        2 
   2   chr2_13817846     AKia    G    A        0      0        2 
   2   chr2_13817846     AOna    G    A        0      0        2 
   2   chr2_13817846     ASom    G    A        0      0        2 
   2   chr2_13817846     HCab    G    A        0      0        2 
   2   chr2_13817846     HPrz    G    A      0.5      1        2 
   2   chr2_13817846     ZBoe    G    A        0      0        2 
   2   chr2_13817846     ZGre    G    A        0      0        2 
   2   chr2_13817846     ZHar    G    A        0      0        2 
   2   chr2_13817846   Sample    G    A        0      0        2 
   2   chr2_13818815     AAsi    T    C        0      0        2 
   2   chr2_13818815     AKia    T    C        0      0        2 
   2   chr2_13818815     AOna    T    C        0      0        2 
   2   chr2_13818815     ASom    T    C        0      0        2 
   2   chr2_13818815     HCab    T    C        0      0        2 
   2   chr2_13818815     HPrz    T    C        0      0        2 
   2   chr2_13818815     ZBoe    T    C        0      0        2 
   2   chr2_13818815     ZGre    T    C        0      0        2 
   2   chr2_13818815     ZHar    T    C        1      2        2 
   2   chr2_13818815   Sample    T    C        0      0        2 
   2   chr2_13821579     AAsi    T    G        0      0        2 
   2   chr2_13821579     AKia    T    G        0      0        2 
   2   chr2_13821579     AOna    T    G        0      0        2 
   2   chr2_13821579     ASom    T    G        0      0        2 
   2   chr2_13821579     HCab    T    G        0      0        2 
   2   chr2_13821579     HPrz    T    G        0      0        2 
   2   chr2_13821579     ZBoe    T    G      0.5      1        2 
   2   chr2_13821579     ZGre    T    G        0      0        2 
   2   chr2_13821579     ZHar    T    G        0      0        2 
   2   chr2_13821579   Sample    T    G        0      0        2 
   2   chr2_13822305     AAsi    C    T        0      0        2 
   2   chr2_13822305     AKia    C    T        0      0        2 
   2   chr2_13822305     AOna    C    T        0      0        2 
   2   chr2_13822305     ASom    C    T        0      0        2 
   2   chr2_13822305     HCab    C    T        1      2        2 
   2   chr2_13822305     HPrz    C    T        1      2        2 
   2   chr2_13822305     ZBoe    C    T        0      0        2 
   2   chr2_13822305     ZGre    C    T        0      0        2 
   2   chr2_13822305     ZHar    C    T        0      0        2 
   2   chr2_13822305   Sample    C    T        0      0        2 
   2   chr2_13836608     AAsi    A    G        0      0        2 
   2   chr2_13836608     AKia    A    G        0      0        2 
   2   chr2_13836608     AOna    A    G        0      0        2 
   2   chr2_13836608     ASom    A    G        0      0        2 
   2   chr2_13836608     HCab    A    G        0      0        2 
   2   chr2_13836608     HPrz    A    G        0      0        2 
   2   chr2_13836608     ZBoe    A    G      0.5      1        2 
   2   chr2_13836608     ZGre    A    G        0      0        2 
   2   chr2_13836608     ZHar    A    G        0      0        2 
   2   chr2_13836608   Sample    A    G        0      0        2 
   2   chr2_13836931     AAsi    C    G        0      0        2 
   2   chr2_13836931     AKia    C    G        0      0        2 
   2   chr2_13836931     AOna    C    G        0      0        2 
   2   chr2_13836931     ASom    C    G        0      0        2 
   2   chr2_13836931     HCab    C    G        0      0        2 
   2   chr2_13836931     HPrz    C    G      0.5      1        2 
   2   chr2_13836931     ZBoe    C    G        0      0        2 
   2   chr2_13836931     ZGre    C    G        0      0        2 
   2   chr2_13836931     ZHar    C    G        0      0        2 
   2   chr2_13836931   Sample    C    G        0      0        2 
   2   chr2_13840395     AAsi    G    C        0      0        2 
   2   chr2_13840395     AKia    G    C        0      0        2 
   2   chr2_13840395     AOna    G    C      0.5      1        2 
   2   chr2_13840395     ASom    G    C        0      0        2 
   2   chr2_13840395     HCab    G    C        0      0        2 
   2   chr2_13840395     HPrz    G    C        0      0        2 
   2   chr2_13840395     ZBoe    G    C        0      0        2 
   2   chr2_13840395     ZGre    G    C        0      0        2 
   2   chr2_13840395     ZHar    G    C        0      0        2 
   2   chr2_13840395   Sample    G    C        0      0        2 
   2   chr2_13844600     AAsi    C    T        0      0        2 
   2   chr2_13844600     AKia    C    T        0      0        2 
   2   chr2_13844600     AOna    C    T        0      0        2 
   2   chr2_13844600     ASom    C    T        0      0        2 
   2   chr2_13844600     HCab    C    T        0      0        2 
   2   chr2_13844600     HPrz    C    T        0      0        2 
   2   chr2_13844600     ZBoe    C    T        0      0        2 
   2   chr2_13844600     ZGre    C    T      0.5      1        2 
   2   chr2_13844600     ZHar    C    T        0      0        2 
   2   chr2_13844600   Sample    C    T        0      0        2 
   2   chr2_13852709     AAsi    T    G        0      0        2 
   2   chr2_13852709     AKia    T    G        0      0        2 
   2   chr2_13852709     AOna    T    G        0      0        2 
   2   chr2_13852709     ASom    T    G        0      0        2 
   2   chr2_13852709     HCab    T    G        0      0        2 
   2   chr2_13852709     HPrz    T    G        0      0        2 
   2   chr2_13852709     ZBoe    T    G      0.5      1        2 
   2   chr2_13852709     ZGre    T    G        0      0        2 
   2   chr2_13852709     ZHar    T    G        0      0        2 
   2   chr2_13852709   Sample    T    G        0      0        2 
   2   chr2_13853197     AAsi    C    T        0      0        2 
   2   chr2_13853197     AKia    C    T        1      2        2 
   2   chr2_13853197     AOna    C    T        1      2        2 
   2   chr2_13853197     ASom    C    T        0      0        2 
   2   chr2_13853197     HCab    C    T        0      0        2 
   2   chr2_13853197     HPrz    C    T        0      0        2 
   2   chr2_13853197     ZBoe    C    T        0      0        2 
   2   chr2_13853197     ZGre    C    T        0      0        2 
   2   chr2_13853197     ZHar    C    T        0      0        2 
   2   chr2_13853197   Sample    C    T        0      0        2 
   2   chr2_13854468     AAsi    A    G        0      0        2 
   2   chr2_13854468     AKia    A    G        0      0        2 
   2   chr2_13854468     AOna    A    G        0      0        2 
   2   chr2_13854468     ASom    A    G        0      0        2 
   2   chr2_13854468     HCab    A    G        0      0        2 
   2   chr2_13854468     HPrz    A    G      0.5      1        2 
   2   chr2_13854468     ZBoe    A    G        0      0        2 
   2   chr2_13854468     ZGre    A    G        0      0        2 
   2   chr2_13854468     ZHar    A    G        0      0        2 
   2   chr2_13854468   Sample    A    G        0      0        2 
   2   chr2_13855172     AAsi    G    A        0      0        2 
   2   chr2_13855172     AKia    G    A        1      2        2 
   2   chr2_13855172     AOna    G    A        0      0        2 
   2   chr2_13855172     ASom    G    A        0      0        2 
   2   chr2_13855172     HCab    G    A        0      0        2 
   2   chr2_13855172     HPrz    G    A        0      0        2 
   2   chr2_13855172     ZBoe    G    A        0      0        2 
   2   chr2_13855172     ZGre    G    A        0      0        2 
   2   chr2_13855172     ZHar    G    A        0      0        2 
   2   chr2_13855172   Sample    G    A        0      0        2 
   2   chr2_13863881     AAsi    C    T        0      0        2 
   2   chr2_13863881     AKia    C    T        0      0        2 
   2   chr2_13863881     AOna    C    T        0      0        2 
   2   chr2_13863881     ASom    C    T        0      0        2 
   2   chr2_13863881     HCab    C    T        0      0        2 
   2   chr2_13863881     HPrz    C    T      0.5      1        2 
   2   chr2_13863881     ZBoe    C    T        0      0        2 
   2   chr2_13863881     ZGre    C    T        0      0        2 
   2   chr2_13863881     ZHar    C    T        0      0        2 
   2   chr2_13863881   Sample    C    T        0      0        2 
   2   chr2_13867577     AAsi    G    A        0      0        2 
   2   chr2_13867577     AKia    G    A        0      0        2 
   2   chr2_13867577     AOna    G    A        0      0        2 
   2   chr2_13867577     ASom    G    A        0      0        2 
   2   chr2_13867577     HCab    G    A        0      0        2 
   2   chr2_13867577     HPrz    G    A        0      0        2 
   2   chr2_13867577     ZBoe    G    A        1      2        2 
   2   chr2_13867577     ZGre    G    A        1      2        2 
   2   chr2_13867577     ZHar    G    A        0      0        2 
   2   chr2_13867577   Sample    G    A        0      0        2 
   2   chr2_13867794     AAsi    T    C        0      0        2 
   2   chr2_13867794     AKia    T    C        0      0        2 
   2   chr2_13867794     AOna    T    C        0      0        2 
   2   chr2_13867794     ASom    T    C        0      0        2 
   2   chr2_13867794     HCab    T    C        1      2        2 
   2   chr2_13867794     HPrz    T    C        1      2        2 
   2   chr2_13867794     ZBoe    T    C        0      0        2 
   2   chr2_13867794     ZGre    T    C        0      0        2 
   2   chr2_13867794     ZHar    T    C        0      0        2 
   2   chr2_13867794   Sample    T    C        0      0        2 
   2   chr2_13868919     AAsi    C    T        0      0        2 
   2   chr2_13868919     AKia    C    T        1      2        2 
   2   chr2_13868919     AOna    C    T        1      2        2 
   2   chr2_13868919     ASom    C    T        0      0        2 
   2   chr2_13868919     HCab    C    T        0      0        2 
   2   chr2_13868919     HPrz    C    T        0      0        2 
   2   chr2_13868919     ZBoe    C    T        0      0        2 
   2   chr2_13868919     ZGre    C    T        0      0        2 
   2   chr2_13868919     ZHar    C    T        0      0        2 
   2   chr2_13868919   Sample    C    T        0      0        2 
   2   chr2_13871782     AAsi    T    C        0      0        2 
   2   chr2_13871782     AKia    T    C        0      0        2 
   2   chr2_13871782     AOna    T    C        0      0        2 
   2   chr2_13871782     ASom    T    C        0      0        2 
   2   chr2_13871782     HCab    T    C        0      0        2 
   2   chr2_13871782     HPrz    T    C        0      0        2 
   2   chr2_13871782     ZBoe    T    C        0      0        2 
   2   chr2_13871782     ZGre    T    C        0      0        2 
   2   chr2_13871782     ZHar    T    C        1      2        2 
   2   chr2_13871782   Sample    T    C        0      0        2 
   2   chr2_13876226     AAsi    C    A        1      2        2 
   2   chr2_13876226     AKia    C    A        0      0        2 
   2   chr2_13876226     AOna    C    A        0      0        2 
   2   chr2_13876226     ASom    C    A        1      2        2 
   2   chr2_13876226     HCab    C    A        0      0        2 
   2   chr2_13876226     HPrz    C    A        0      0        2 
   2   chr2_13876226     ZBoe    C    A        0      0        2 
   2   chr2_13876226     ZGre    C    A        0      0        2 
   2   chr2_13876226     ZHar    C    A        0      0        2 
   2   chr2_13876226   Sample    C    A        1      2        2 
   2   chr2_13885530     AAsi    A    G        0      0        2 
   2   chr2_13885530     AKia    A    G        0      0        2 
   2   chr2_13885530     AOna    A    G        0      0        2 
   2   chr2_13885530     ASom    A    G        0      0        2 
   2   chr2_13885530     HCab    A    G        0      0        2 
   2   chr2_13885530     HPrz    A    G        0      0        2 
   2   chr2_13885530     ZBoe    A    G      0.5      1        2 
   2   chr2_13885530     ZGre    A    G        1      2        2 
   2   chr2_13885530     ZHar    A    G        0      0        2 
   2   chr2_13885530   Sample    A    G        0      0        2 
   2   chr2_13887125     AAsi    A    G        0      0        2 
   2   chr2_13887125     AKia    A    G        0      0        2 
   2   chr2_13887125     AOna    A    G        0      0        2 
   2   chr2_13887125     ASom    A    G        0      0        2 
   2   chr2_13887125     HCab    A    G        0      0        2 
   2   chr2_13887125     HPrz    A    G      0.5      1        2 
   2   chr2_13887125     ZBoe    A    G        0      0        2 
   2   chr2_13887125     ZGre    A    G        0      0        2 
   2   chr2_13887125     ZHar    A    G        0      0        2 
   2   chr2_13887125   Sample    A    G        0      0        2 
   2   chr2_13887662     AAsi    A    G        0      0        2 
   2   chr2_13887662     AKia    A    G        0      0        2 
   2   chr2_13887662     AOna    A    G        0      0        2 
   2   chr2_13887662     ASom    A    G        0      0        2 
   2   chr2_13887662     HCab    A    G        0      0        2 
   2   chr2_13887662     HPrz    A    G        0      0        2 
   2   chr2_13887662     ZBoe    A    G        0      0        2 
   2   chr2_13887662     ZGre    A    G      0.5      1        2 
   2   chr2_13887662     ZHar    A    G        0      0        2 
   2   chr2_13887662   Sample    A    G        0      0        2 
   2   chr2_13890503     AAsi    G    A        0      0        2 
   2   chr2_13890503     AKia    G    A        0      0        2 
   2   chr2_13890503     AOna    G    A        0      0        2 
   2   chr2_13890503     ASom    G    A        0      0        2 
   2   chr2_13890503     HCab    G    A        0      0        2 
   2   chr2_13890503     HPrz    G    A        0      0        2 
   2   chr2_13890503     ZBoe    G    A      0.5      1        2 
   2   chr2_13890503     ZGre    G    A        0      0        2 
   2   chr2_13890503     ZHar    G    A        0      0        2 
   2   chr2_13890503   Sample    G    A        0      0        2 
   2   chr2_13892103     AAsi    G    T        0      0        2 
   2   chr2_13892103     AKia    G    T        0      0        2 
   2   chr2_13892103     AOna    G    T        0      0        2 
   2   chr2_13892103     ASom    G    T        0      0        2 
   2   chr2_13892103     HCab    G    T        0      0        2 
   2   chr2_13892103     HPrz    G    T        0      0        2 
   2   chr2_13892103     ZBoe    G    T        0      0        2 
   2   chr2_13892103     ZGre    G    T        0      0        2 
   2   chr2_13892103     ZHar    G    T        1      2        2 
   2   chr2_13892103   Sample    G    T        0      0        2 
   2   chr2_13895980     AAsi    G    A        0      0        2 
   2   chr2_13895980     AKia    G    A        0      0        2 
   2   chr2_13895980     AOna    G    A        0      0        2 
   2   chr2_13895980     ASom    G    A        0      0        2 
   2   chr2_13895980     HCab    G    A        0      0        2 
   2   chr2_13895980     HPrz    G    A        0      0        2 
   2   chr2_13895980     ZBoe    G    A        0      0        2 
   2   chr2_13895980     ZGre    G    A      0.5      1        2 
   2   chr2_13895980     ZHar    G    A        0      0        2 
   2   chr2_13895980   Sample    G    A        0      0        2 
   2   chr2_13897352     AAsi    T    A        0      0        2 
   2   chr2_13897352     AKia    T    A        0      0        2 
   2   chr2_13897352     AOna    T    A        0      0        2 
   2   chr2_13897352     ASom    T    A        0      0        2 
   2   chr2_13897352     HCab    T    A        0      0        2 
   2   chr2_13897352     HPrz    T    A        0      0        2 
   2   chr2_13897352     ZBoe    T    A      0.5      1        2 
   2   chr2_13897352     ZGre    T    A        0      0        2 
   2   chr2_13897352     ZHar    T    A        0      0        2 
   2   chr2_13897352   Sample    T    A        0      0        2 
   2   chr2_13899338     AAsi    C    T        1      2        2 
   2   chr2_13899338     AKia    C    T        1      2        2 
   2   chr2_13899338     AOna    C    T        1      2        2 
   2   chr2_13899338     ASom    C    T        1      2        2 
   2   chr2_13899338     HCab    C    T        0      0        2 
   2   chr2_13899338     HPrz    C    T        0      0        2 
   2   chr2_13899338     ZBoe    C    T        0      0        2 
   2   chr2_13899338     ZGre    C    T        0      0        2 
   2   chr2_13899338     ZHar    C    T        0      0        2 
   2   chr2_13899338   Sample    C    T        1      2        2 
   2   chr2_13900352     AAsi    G    T      0.5      1        2 
   2   chr2_13900352     AKia    G    T        0      0        2 
   2   chr2_13900352     AOna    G    T        0      0        2 
   2   chr2_13900352     ASom    G    T        0      0        2 
   2   chr2_13900352     HCab    G    T        0      0        2 
   2   chr2_13900352     HPrz    G    T        0      0        2 
   2   chr2_13900352     ZBoe    G    T        0      0        2 
   2   chr2_13900352     ZGre    G    T        0      0        2 
   2   chr2_13900352     ZHar    G    T        0      0        2 
   2   chr2_13900352   Sample    G    T        0      0        2 
   2   chr2_13901970     AAsi    C    T        0      0        2 
   2   chr2_13901970     AKia    C    T        0      0        2 
   2   chr2_13901970     AOna    C    T      0.5      1        2 
   2   chr2_13901970     ASom    C    T        0      0        2 
   2   chr2_13901970     HCab    C    T        0      0        2 
   2   chr2_13901970     HPrz    C    T        0      0        2 
   2   chr2_13901970     ZBoe    C    T        0      0        2 
   2   chr2_13901970     ZGre    C    T        0      0        2 
   2   chr2_13901970     ZHar    C    T        0      0        2 
   2   chr2_13901970   Sample    C    T        0      0        2 
   2   chr2_13903603     AAsi    C    T        0      0        2 
   2   chr2_13903603     AKia    C    T        0      0        2 
   2   chr2_13903603     AOna    C    T        0      0        2 
   2   chr2_13903603     ASom    C    T        0      0        2 
   2   chr2_13903603     HCab    C    T        0      0        2 
   2   chr2_13903603     HPrz    C    T        0      0        2 
   2   chr2_13903603     ZBoe    C    T      0.5      1        2 
   2   chr2_13903603     ZGre    C    T        0      0        2 
   2   chr2_13903603     ZHar    C    T        0      0        2 
   2   chr2_13903603   Sample    C    T        0      0        2 
   2   chr2_13908729     AAsi    A    G        0      0        2 
   2   chr2_13908729     AKia    A    G        0      0        2 
   2   chr2_13908729     AOna    A    G        0      0        2 
   2   chr2_13908729     ASom    A    G        0      0        2 
   2   chr2_13908729     HCab    A    G        1      2        2 
   2   chr2_13908729     HPrz    A    G        1      2        2 
   2   chr2_13908729     ZBoe    A    G        0      0        2 
   2   chr2_13908729     ZGre    A    G        0      0        2 
   2   chr2_13908729     ZHar    A    G        0      0        2 
   2   chr2_13908729   Sample    A    G        0      0        2 
   2   chr2_13911973     AAsi    C    T        0      0        2 
   2   chr2_13911973     AKia    C    T        0      0        2 
   2   chr2_13911973     AOna    C    T        0      0        2 
   2   chr2_13911973     ASom    C    T        0      0        2 
   2   chr2_13911973     HCab    C    T        1      2        2 
   2   chr2_13911973     HPrz    C    T        1      2        2 
   2   chr2_13911973     ZBoe    C    T        0      0        2 
   2   chr2_13911973     ZGre    C    T        0      0        2 
   2   chr2_13911973     ZHar    C    T        0      0        2 
   2   chr2_13911973   Sample    C    T        0      0        2 
   2   chr2_13915336     AAsi    A    G        1      2        2 
   2   chr2_13915336     AKia    A    G        0      0        2 
   2   chr2_13915336     AOna    A    G        0      0        2 
   2   chr2_13915336     ASom    A    G        1      2        2 
   2   chr2_13915336     HCab    A    G        0      0        2 
   2   chr2_13915336     HPrz    A    G        0      0        2 
   2   chr2_13915336     ZBoe    A    G        0      0        2 
   2   chr2_13915336     ZGre    A    G        0      0        2 
   2   chr2_13915336     ZHar    A    G        0      0        2 
   2   chr2_13915336   Sample    A    G        1      2        2 
   2   chr2_13920688     AAsi    T    C        0      0        2 
   2   chr2_13920688     AKia    T    C        0      0        2 
   2   chr2_13920688     AOna    T    C        0      0        2 
   2   chr2_13920688     ASom    T    C        0      0        2 
   2   chr2_13920688     HCab    T    C        0      0        2 
   2   chr2_13920688     HPrz    T    C        0      0        2 
   2   chr2_13920688     ZBoe    T    C      0.5      1        2 
   2   chr2_13920688     ZGre    T    C        0      0        2 
   2   chr2_13920688     ZHar    T    C        0      0        2 
   2   chr2_13920688   Sample    T    C        0      0        2 
   2   chr2_13924901     AAsi    T    A        0      0        2 
   2   chr2_13924901     AKia    T    A        0      0        2 
   2   chr2_13924901     AOna    T    A        0      0        2 
   2   chr2_13924901     ASom    T    A        0      0        2 
   2   chr2_13924901     HCab    T    A        0      0        2 
   2   chr2_13924901     HPrz    T    A        0      0        2 
   2   chr2_13924901     ZBoe    T    A      0.5      1        2 
   2   chr2_13924901     ZGre    T    A        1      2        2 
   2   chr2_13924901     ZHar    T    A        0      0        2 
   2   chr2_13924901   Sample    T    A        0      0        2 
   2   chr2_13927123     AAsi    A    G        0      0        2 
   2   chr2_13927123     AKia    A    G        0      0        2 
   2   chr2_13927123     AOna    A    G        0      0        2 
   2   chr2_13927123     ASom    A    G        0      0        2 
   2   chr2_13927123     HCab    A    G        1      2        2 
   2   chr2_13927123     HPrz    A    G        1      2        2 
   2   chr2_13927123     ZBoe    A    G        0      0        2 
   2   chr2_13927123     ZGre    A    G        0      0        2 
   2   chr2_13927123     ZHar    A    G        0      0        2 
   2   chr2_13927123   Sample    A    G        0      0        2 
   2   chr2_13929186     AAsi    C    G        0      0        2 
   2   chr2_13929186     AKia    C    G        0      0        2 
   2   chr2_13929186     AOna    C    G      0.5      1        2 
   2   chr2_13929186     ASom    C    G        0      0        2 
   2   chr2_13929186     HCab    C    G        0      0        2 
   2   chr2_13929186     HPrz    C    G        0      0        2 
   2   chr2_13929186     ZBoe    C    G        0      0        2 
   2   chr2_13929186     ZGre    C    G        0      0        2 
   2   chr2_13929186     ZHar    C    G        0      0        2 
   2   chr2_13929186   Sample    C    G        0      0        2 
   2   chr2_13932712     AAsi    A    G        0      0        2 
   2   chr2_13932712     AKia    A    G        0      0        2 
   2   chr2_13932712     AOna    A    G      0.5      1        2 
   2   chr2_13932712     ASom    A    G        0      0        2 
   2   chr2_13932712     HCab    A    G        0      0        2 
   2   chr2_13932712     HPrz    A    G        0      0        2 
   2   chr2_13932712     ZBoe    A    G        0      0        2 
   2   chr2_13932712     ZGre    A    G        0      0        2 
   2   chr2_13932712     ZHar    A    G        0      0        2 
   2   chr2_13932712   Sample    A    G        0      0        2 
   2   chr2_13933421     AAsi    A    G        0      0        2 
   2   chr2_13933421     AKia    A    G        0      0        2 
   2   chr2_13933421     AOna    A    G        0      0        2 
   2   chr2_13933421     ASom    A    G        0      0        2 
   2   chr2_13933421     HCab    A    G        0      0        2 
   2   chr2_13933421     HPrz    A    G        0      0        2 
   2   chr2_13933421     ZBoe    A    G      0.5      1        2 
   2   chr2_13933421     ZGre    A    G        0      0        2 
   2   chr2_13933421     ZHar    A    G        0      0        2 
   2   chr2_13933421   Sample    A    G        0      0        2 
   2   chr2_13933507     AAsi    C    T        0      0        2 
   2   chr2_13933507     AKia    C    T        0      0        2 
   2   chr2_13933507     AOna    C    T        0      0        2 
   2   chr2_13933507     ASom    C    T        0      0        2 
   2   chr2_13933507     HCab    C    T        0      0        2 
   2   chr2_13933507     HPrz    C    T        0      0        2 
   2   chr2_13933507     ZBoe    C    T        1      2        2 
   2   chr2_13933507     ZGre    C    T        0      0        2 
   2   chr2_13933507     ZHar    C    T        0      0        2 
   2   chr2_13933507   Sample    C    T        0      0        2 
   2   chr2_13935863     AAsi    A    T        0      0        2 
   2   chr2_13935863     AKia    A    T        0      0        2 
   2   chr2_13935863     AOna    A    T      0.5      1        2 
   2   chr2_13935863     ASom    A    T        0      0        2 
   2   chr2_13935863     HCab    A    T        0      0        2 
   2   chr2_13935863     HPrz    A    T        0      0        2 
   2   chr2_13935863     ZBoe    A    T        0      0        2 
   2   chr2_13935863     ZGre    A    T        0      0        2 
   2   chr2_13935863     ZHar    A    T        0      0        2 
   2   chr2_13935863   Sample    A    T        0      0        2 
   2   chr2_13941926     AAsi    G    C        0      0        2 
   2   chr2_13941926     AKia    G    C        0      0        2 
   2   chr2_13941926     AOna    G    C        0      0        2 
   2   chr2_13941926     ASom    G    C        0      0        2 
   2   chr2_13941926     HCab    G    C        0      0        2 
   2   chr2_13941926     HPrz    G    C        0      0        2 
   2   chr2_13941926     ZBoe    G    C        0      0        2 
   2   chr2_13941926     ZGre    G    C        1      2        2 
   2   chr2_13941926     ZHar    G    C        0      0        2 
   2   chr2_13941926   Sample    G    C        0      0        2 
   2   chr2_13943046     AAsi    G    A        0      0        2 
   2   chr2_13943046     AKia    G    A        0      0        2 
   2   chr2_13943046     AOna    G    A        0      0        2 
   2   chr2_13943046     ASom    G    A        0      0        2 
   2   chr2_13943046     HCab    G    A        0      0        2 
   2   chr2_13943046     HPrz    G    A        0      0        2 
   2   chr2_13943046     ZBoe    G    A      0.5      1        2 
   2   chr2_13943046     ZGre    G    A        0      0        2 
   2   chr2_13943046     ZHar    G    A        0      0        2 
   2   chr2_13943046   Sample    G    A        0      0        2 
   2   chr2_13943363     AAsi    A    G        0      0        2 
   2   chr2_13943363     AKia    A    G        0      0        2 
   2   chr2_13943363     AOna    A    G        0      0        2 
   2   chr2_13943363     ASom    A    G        0      0        2 
   2   chr2_13943363     HCab    A    G        0      0        2 
   2   chr2_13943363     HPrz    A    G        0      0        2 
   2   chr2_13943363     ZBoe    A    G        0      0        2 
   2   chr2_13943363     ZGre    A    G        0      0        2 
   2   chr2_13943363     ZHar    A    G        1      2        2 
   2   chr2_13943363   Sample    A    G        0      0        2 
   2   chr2_13944441     AAsi    G    A        0      0        2 
   2   chr2_13944441     AKia    G    A        0      0        2 
   2   chr2_13944441     AOna    G    A        0      0        2 
   2   chr2_13944441     ASom    G    A        0      0        2 
   2   chr2_13944441     HCab    G    A        1      2        2 
   2   chr2_13944441     HPrz    G    A        1      2        2 
   2   chr2_13944441     ZBoe    G    A        0      0        2 
   2   chr2_13944441     ZGre    G    A        0      0        2 
   2   chr2_13944441     ZHar    G    A        0      0        2 
   2   chr2_13944441   Sample    G    A        0      0        2 
   2   chr2_13946091     AAsi    T    C        0      0        2 
   2   chr2_13946091     AKia    T    C      0.5      1        2 
   2   chr2_13946091     AOna    T    C        0      0        2 
   2   chr2_13946091     ASom    T    C        0      0        2 
   2   chr2_13946091     HCab    T    C        0      0        2 
   2   chr2_13946091     HPrz    T    C        0      0        2 
   2   chr2_13946091     ZBoe    T    C        0      0        2 
   2   chr2_13946091     ZGre    T    C        0      0        2 
   2   chr2_13946091     ZHar    T    C        0      0        2 
   2   chr2_13946091   Sample    T    C        0      0        2 
   2   chr2_13961361     AAsi    G    A        0      0        2 
   2   chr2_13961361     AKia    G    A        0      0        2 
   2   chr2_13961361     AOna    G    A        0      0        2 
   2   chr2_13961361     ASom    G    A        0      0        2 
   2   chr2_13961361     HCab    G    A        1      2        2 
   2   chr2_13961361     HPrz    G    A        1      2        2 
   2   chr2_13961361     ZBoe    G    A        0      0        2 
   2   chr2_13961361     ZGre    G    A        0      0        2 
   2   chr2_13961361     ZHar    G    A        0      0        2 
   2   chr2_13961361   Sample    G    A        0      0        2 
   2   chr2_13970780     AAsi    C    A        0      0        2 
   2   chr2_13970780     AKia    C    A        0      0        2 
   2   chr2_13970780     AOna    C    A        0      0        2 
   2   chr2_13970780     ASom    C    A        0      0        2 
   2   chr2_13970780     HCab    C    A        0      0        2 
   2   chr2_13970780     HPrz    C    A        0      0        2 
   2   chr2_13970780     ZBoe    C    A        1      2        2 
   2   chr2_13970780     ZGre    C    A        1      2        2 
   2   chr2_13970780     ZHar    C    A        1      2        2 
   2   chr2_13970780   Sample    C    A        0      0        2 
   2   chr2_13982194     AAsi    C    T        0      0        2 
   2   chr2_13982194     AKia    C    T        0      0        2 
   2   chr2_13982194     AOna    C    T        0      0        2 
   2   chr2_13982194     ASom    C    T        0      0        2 
   2   chr2_13982194     HCab    C    T        0      0        2 
   2   chr2_13982194     HPrz    C    T        1      2        2 
   2   chr2_13982194     ZBoe    C    T        0      0        2 
   2   chr2_13982194     ZGre    C    T        0      0        2 
   2   chr2_13982194     ZHar    C    T        0      0        2 
   2   chr2_13982194   Sample    C    T        0      0        2 
   2   chr2_13984851     AAsi    G    A        0      0        2 
   2   chr2_13984851     AKia    G    A        0      0        2 
   2   chr2_13984851     AOna    G    A        0      0        2 
   2   chr2_13984851     ASom    G    A        0      0        2 
   2   chr2_13984851     HCab    G    A      0.5      1        2 
   2   chr2_13984851     HPrz    G    A        0      0        2 
   2   chr2_13984851     ZBoe    G    A        0      0        2 
   2   chr2_13984851     ZGre    G    A        0      0        2 
   2   chr2_13984851     ZHar    G    A        0      0        2 
   2   chr2_13984851   Sample    G    A        0      0        2 
   2   chr2_13986575     AAsi    G    A        0      0        2 
   2   chr2_13986575     AKia    G    A        0      0        2 
   2   chr2_13986575     AOna    G    A        0      0        2 
   2   chr2_13986575     ASom    G    A        0      0        2 
   2   chr2_13986575     HCab    G    A        1      2        2 
   2   chr2_13986575     HPrz    G    A        1      2        2 
   2   chr2_13986575     ZBoe    G    A        0      0        2 
   2   chr2_13986575     ZGre    G    A        0      0        2 
   2   chr2_13986575     ZHar    G    A        0      0        2 
   2   chr2_13986575   Sample    G    A        0      0        2 
   2   chr2_13988406     AAsi    T    C        0      0        2 
   2   chr2_13988406     AKia    T    C        0      0        2 
   2   chr2_13988406     AOna    T    C        0      0        2 
   2   chr2_13988406     ASom    T    C        0      0        2 
   2   chr2_13988406     HCab    T    C        0      0        2 
   2   chr2_13988406     HPrz    T    C        0      0        2 
   2   chr2_13988406     ZBoe    T    C        0      0        2 
   2   chr2_13988406     ZGre    T    C      0.5      1        2 
   2   chr2_13988406     ZHar    T    C        0      0        2 
   2   chr2_13988406   Sample    T    C        0      0        2 
   2   chr2_13988655     AAsi    C    T        0      0        2 
   2   chr2_13988655     AKia    C    T        0      0        2 
   2   chr2_13988655     AOna    C    T        0      0        2 
   2   chr2_13988655     ASom    C    T        0      0        2 
   2   chr2_13988655     HCab    C    T        0      0        2 
   2   chr2_13988655     HPrz    C    T        0      0        2 
   2   chr2_13988655     ZBoe    C    T        0      0        2 
   2   chr2_13988655     ZGre    C    T      0.5      1        2 
   2   chr2_13988655     ZHar    C    T        0      0        2 
   2   chr2_13988655   Sample    C    T        0      0        2 
   2   chr2_13989663     AAsi    C    T        0      0        2 
   2   chr2_13989663     AKia    C    T        0      0        2 
   2   chr2_13989663     AOna    C    T        0      0        2 
   2   chr2_13989663     ASom    C    T        0      0        2 
   2   chr2_13989663     HCab    C    T        0      0        2 
   2   chr2_13989663     HPrz    C    T        0      0        2 
   2   chr2_13989663     ZBoe    C    T      0.5      1        2 
   2   chr2_13989663     ZGre    C    T        0      0        2 
   2   chr2_13989663     ZHar    C    T        0      0        2 
   2   chr2_13989663   Sample    C    T        0      0        2 
   2   chr2_13989942     AAsi    A    G        0      0        2 
   2   chr2_13989942     AKia    A    G        0      0        2 
   2   chr2_13989942     AOna    A    G        0      0        2 
   2   chr2_13989942     ASom    A    G        0      0        2 
   2   chr2_13989942     HCab    A    G        0      0        2 
   2   chr2_13989942     HPrz    A    G      0.5      1        2 
   2   chr2_13989942     ZBoe    A    G        0      0        2 
   2   chr2_13989942     ZGre    A    G        0      0        2 
   2   chr2_13989942     ZHar    A    G        0      0        2 
   2   chr2_13989942   Sample    A    G        0      0        2 
   2   chr2_13990235     AAsi    A    G        0      0        2 
   2   chr2_13990235     AKia    A    G        0      0        2 
   2   chr2_13990235     AOna    A    G        0      0        2 
   2   chr2_13990235     ASom    A    G        0      0        2 
   2   chr2_13990235     HCab    A    G        1      2        2 
   2   chr2_13990235     HPrz    A    G        0      0        2 
   2   chr2_13990235     ZBoe    A    G        0      0        2 
   2   chr2_13990235     ZGre    A    G        0      0        2 
   2   chr2_13990235     ZHar    A    G        0      0        2 
   2   chr2_13990235   Sample    A    G        0      0        2 
   2   chr2_13990712     AAsi    A    G        0      0        2 
   2   chr2_13990712     AKia    A    G        0      0        2 
   2   chr2_13990712     AOna    A    G        0      0        2 
   2   chr2_13990712     ASom    A    G        0      0        2 
   2   chr2_13990712     HCab    A    G        0      0        2 
   2   chr2_13990712     HPrz    A    G        0      0        2 
   2   chr2_13990712     ZBoe    A    G        0      0        2 
   2   chr2_13990712     ZGre    A    G        1      2        2 
   2   chr2_13990712     ZHar    A    G        0      0        2 
   2   chr2_13990712   Sample    A    G        0      0        2 
   2   chr2_13992145     AAsi    A    G        0      0        2 
   2   chr2_13992145     AKia    A    G        0      0        2 
   2   chr2_13992145     AOna    A    G        0      0        2 
   2   chr2_13992145     ASom    A    G        0      0        2 
   2   chr2_13992145     HCab    A    G        0      0        2 
   2   chr2_13992145     HPrz    A    G        0      0        2 
   2   chr2_13992145     ZBoe    A    G      0.5      1        2 
   2   chr2_13992145     ZGre    A    G        0      0        2 
   2   chr2_13992145     ZHar    A    G        0      0        2 
   2   chr2_13992145   Sample    A    G        0      0        2 
   2   chr2_13994108     AAsi    C    T        0      0        2 
   2   chr2_13994108     AKia    C    T        0      0        2 
   2   chr2_13994108     AOna    C    T        0      0        2 
   2   chr2_13994108     ASom    C    T        0      0        2 
   2   chr2_13994108     HCab    C    T        0      0        2 
   2   chr2_13994108     HPrz    C    T        0      0        2 
   2   chr2_13994108     ZBoe    C    T        0      0        2 
   2   chr2_13994108     ZGre    C    T        1      2        2 
   2   chr2_13994108     ZHar    C    T        0      0        2 
   2   chr2_13994108   Sample    C    T        0      0        2 
   2   chr2_13998582     AAsi    A    G        0      0        2 
   2   chr2_13998582     AKia    A    G        0      0        2 
   2   chr2_13998582     AOna    A    G        0      0        2 
   2   chr2_13998582     ASom    A    G        0      0        2 
   2   chr2_13998582     HCab    A    G        0      0        2 
   2   chr2_13998582     HPrz    A    G        0      0        2 
   2   chr2_13998582     ZBoe    A    G      0.5      1        2 
   2   chr2_13998582     ZGre    A    G        0      0        2 
   2   chr2_13998582     ZHar    A    G        0      0        2 
   2   chr2_13998582   Sample    A    G        0      0        2 
   2   chr2_14011057     AAsi    G    A        1      2        2 
   2   chr2_14011057     AKia    G    A        1      2        2 
   2   chr2_14011057     AOna    G    A        1      2        2 
   2   chr2_14011057     ASom    G    A        1      2        2 
   2   chr2_14011057     HCab    G    A        0      0        2 
   2   chr2_14011057     HPrz    G    A        0      0        2 
   2   chr2_14011057     ZBoe    G    A        0      0        2 
   2   chr2_14011057     ZGre    G    A        0      0        2 
   2   chr2_14011057     ZHar    G    A        0      0        2 
   2   chr2_14011057   Sample    G    A        1      2        2 
   2   chr2_14019197     AAsi    C    T        0      0        2 
   2   chr2_14019197     AKia    C    T        0      0        2 
   2   chr2_14019197     AOna    C    T        0      0        2 
   2   chr2_14019197     ASom    C    T        0      0        2 
   2   chr2_14019197     HCab    C    T        1      2        2 
   2   chr2_14019197     HPrz    C    T        1      2        2 
   2   chr2_14019197     ZBoe    C    T        0      0        2 
   2   chr2_14019197     ZGre    C    T        0      0        2 
   2   chr2_14019197     ZHar    C    T        0      0        2 
   2   chr2_14019197   Sample    C    T        0      0        2 
   2   chr2_14019594     AAsi    T    C        0      0        2 
   2   chr2_14019594     AKia    T    C        1      2        2 
   2   chr2_14019594     AOna    T    C        1      2        2 
   2   chr2_14019594     ASom    T    C        0      0        2 
   2   chr2_14019594     HCab    T    C        0      0        2 
   2   chr2_14019594     HPrz    T    C        0      0        2 
   2   chr2_14019594     ZBoe    T    C        0      0        2 
   2   chr2_14019594     ZGre    T    C        0      0        2 
   2   chr2_14019594     ZHar    T    C        0      0        2 
   2   chr2_14019594   Sample    T    C        0      0        2 
   2   chr2_14030624     AAsi    A    T        0      0        2 
   2   chr2_14030624     AKia    A    T        0      0        2 
   2   chr2_14030624     AOna    A    T        0      0        2 
   2   chr2_14030624     ASom    A    T        0      0        2 
   2   chr2_14030624     HCab    A    T        1      2        2 
   2   chr2_14030624     HPrz    A    T        1      2        2 
   2   chr2_14030624     ZBoe    A    T        0      0        2 
   2   chr2_14030624     ZGre    A    T        0      0        2 
   2   chr2_14030624     ZHar    A    T        0      0        2 
   2   chr2_14030624   Sample    A    T        0      0        2 
   2   chr2_14031910     AAsi    C    T        0      0        2 
   2   chr2_14031910     AKia    C    T        0      0        2 
   2   chr2_14031910     AOna    C    T        0      0        2 
   2   chr2_14031910     ASom    C    T        0      0        2 
   2   chr2_14031910     HCab    C    T        1      2        2 
   2   chr2_14031910     HPrz    C    T        1      2        2 
   2   chr2_14031910     ZBoe    C    T        0      0        2 
   2   chr2_14031910     ZGre    C    T        0      0        2 
   2   chr2_14031910     ZHar    C    T        0      0        2 
   2   chr2_14031910   Sample    C    T        0      0        2 
   2   chr2_14033462     AAsi    C    T        0      0        2 
   2   chr2_14033462     AKia    C    T        0      0        2 
   2   chr2_14033462     AOna    C    T        0      0        2 
   2   chr2_14033462     ASom    C    T        0      0        2 
   2   chr2_14033462     HCab    C    T        0      0        2 
   2   chr2_14033462     HPrz    C    T        0      0        2 
   2   chr2_14033462     ZBoe    C    T        0      0        2 
   2   chr2_14033462     ZGre    C    T        0      0        2 
   2   chr2_14033462     ZHar    C    T        1      2        2 
   2   chr2_14033462   Sample    C    T        0      0        2 
   2   chr2_14033968     AAsi    C    A        0      0        2 
   2   chr2_14033968     AKia    C    A        0      0        2 
   2   chr2_14033968     AOna    C    A        0      0        2 
   2   chr2_14033968     ASom    C    A        0      0        2 
   2   chr2_14033968     HCab    C    A        0      0        2 
   2   chr2_14033968     HPrz    C    A        0      0        2 
   2   chr2_14033968     ZBoe    C    A        0      0        2 
   2   chr2_14033968     ZGre    C    A        1      2        2 
   2   chr2_14033968     ZHar    C    A        0      0        2 
   2   chr2_14033968   Sample    C    A        0      0        2 
   2   chr2_14037162     AAsi    G    T        1      2        2 
   2   chr2_14037162     AKia    G    T        0      0        2 
   2   chr2_14037162     AOna    G    T        0      0        2 
   2   chr2_14037162     ASom    G    T        1      2        2 
   2   chr2_14037162     HCab    G    T        0      0        2 
   2   chr2_14037162     HPrz    G    T        0      0        2 
   2   chr2_14037162     ZBoe    G    T        0      0        2 
   2   chr2_14037162     ZGre    G    T        0      0        2 
   2   chr2_14037162     ZHar    G    T        0      0        2 
   2   chr2_14037162   Sample    G    T        1      2        2 
   2   chr2_14039440     AAsi    C    G        0      0        2 
   2   chr2_14039440     AKia    C    G        0      0        2 
   2   chr2_14039440     AOna    C    G      0.5      1        2 
   2   chr2_14039440     ASom    C    G        0      0        2 
   2   chr2_14039440     HCab    C    G        0      0        2 
   2   chr2_14039440     HPrz    C    G        0      0        2 
   2   chr2_14039440     ZBoe    C    G        0      0        2 
   2   chr2_14039440     ZGre    C    G        0      0        2 
   2   chr2_14039440     ZHar    C    G        0      0        2 
   2   chr2_14039440   Sample    C    G        0      0        2 
   2   chr2_14042299     AAsi    T    C        0      0        2 
   2   chr2_14042299     AKia    T    C        0      0        2 
   2   chr2_14042299     AOna    T    C        0      0        2 
   2   chr2_14042299     ASom    T    C        0      0        2 
   2   chr2_14042299     HCab    T    C        0      0        2 
   2   chr2_14042299     HPrz    T    C        0      0        2 
   2   chr2_14042299     ZBoe    T    C        1      2        2 
   2   chr2_14042299     ZGre    T    C        1      2        2 
   2   chr2_14042299     ZHar    T    C        1      2        2 
   2   chr2_14042299   Sample    T    C        0      0        2 
   2   chr2_14043404     AAsi    A    G        0      0        2 
   2   chr2_14043404     AKia    A    G        0      0        2 
   2   chr2_14043404     AOna    A    G        0      0        2 
   2   chr2_14043404     ASom    A    G        1      2        2 
   2   chr2_14043404     HCab    A    G        0      0        2 
   2   chr2_14043404     HPrz    A    G        0      0        2 
   2   chr2_14043404     ZBoe    A    G        0      0        2 
   2   chr2_14043404     ZGre    A    G        0      0        2 
   2   chr2_14043404     ZHar    A    G        0      0        2 
   2   chr2_14043404   Sample    A    G        0      0        2 
   2   chr2_14047899     AAsi    T    G        0      0        2 
   2   chr2_14047899     AKia    T    G        0      0        2 
   2   chr2_14047899     AOna    T    G        0      0        2 
   2   chr2_14047899     ASom    T    G        0      0        2 
   2   chr2_14047899     HCab    T    G        1      2        2 
   2   chr2_14047899     HPrz    T    G        1      2        2 
   2   chr2_14047899     ZBoe    T    G        0      0        2 
   2   chr2_14047899     ZGre    T    G        0      0        2 
   2   chr2_14047899     ZHar    T    G        0      0        2 
   2   chr2_14047899   Sample    T    G        0      0        2 
   2   chr2_14051437     AAsi    T    C        0      0        2 
   2   chr2_14051437     AKia    T    C        0      0        2 
   2   chr2_14051437     AOna    T    C        0      0        2 
   2   chr2_14051437     ASom    T    C        0      0        2 
   2   chr2_14051437     HCab    T    C        1      2        2 
   2   chr2_14051437     HPrz    T    C        1      2        2 
   2   chr2_14051437     ZBoe    T    C        0      0        2 
   2   chr2_14051437     ZGre    T    C        0      0        2 
   2   chr2_14051437     ZHar    T    C        0      0        2 
   2   chr2_14051437   Sample    T    C        0      0        2 
   2   chr2_14060629     AAsi    C    G        0      0        2 
   2   chr2_14060629     AKia    C    G        0      0        2 
   2   chr2_14060629     AOna    C    G        0      0        2 
   2   chr2_14060629     ASom    C    G        0      0        2 
   2   chr2_14060629     HCab    C    G        1      2        2 
   2   chr2_14060629     HPrz    C    G        1      2        2 
   2   chr2_14060629     ZBoe    C    G        0      0        2 
   2   chr2_14060629     ZGre    C    G        0      0        2 
   2   chr2_14060629     ZHar    C    G        0      0        2 
   2   chr2_14060629   Sample    C    G        0      0        2 
   2   chr2_14061626     AAsi    T    C        0      0        2 
   2   chr2_14061626     AKia    T    C        0      0        2 
   2   chr2_14061626     AOna    T    C      0.5      1        2 
   2   chr2_14061626     ASom    T    C        0      0        2 
   2   chr2_14061626     HCab    T    C        0      0        2 
   2   chr2_14061626     HPrz    T    C        0      0        2 
   2   chr2_14061626     ZBoe    T    C        0      0        2 
   2   chr2_14061626     ZGre    T    C        0      0        2 
   2   chr2_14061626     ZHar    T    C        0      0        2 
   2   chr2_14061626   Sample    T    C        0      0        2 
   2   chr2_14064457     AAsi    T    C        1      2        2 
   2   chr2_14064457     AKia    T    C        0      0        2 
   2   chr2_14064457     AOna    T    C        0      0        2 
   2   chr2_14064457     ASom    T    C        1      2        2 
   2   chr2_14064457     HCab    T    C        0      0        2 
   2   chr2_14064457     HPrz    T    C        0      0        2 
   2   chr2_14064457     ZBoe    T    C        0      0        2 
   2   chr2_14064457     ZGre    T    C        0      0        2 
   2   chr2_14064457     ZHar    T    C        0      0        2 
   2   chr2_14064457   Sample    T    C        1      2        2 
   2   chr2_14066313     AAsi    G    C        0      0        2 
   2   chr2_14066313     AKia    G    C        0      0        2 
   2   chr2_14066313     AOna    G    C        0      0        2 
   2   chr2_14066313     ASom    G    C        0      0        2 
   2   chr2_14066313     HCab    G    C        0      0        2 
   2   chr2_14066313     HPrz    G    C        0      0        2 
   2   chr2_14066313     ZBoe    G    C      0.5      1        2 
   2   chr2_14066313     ZGre    G    C        0      0        2 
   2   chr2_14066313     ZHar    G    C        0      0        2 
   2   chr2_14066313   Sample    G    C        0      0        2 
   2   chr2_14072512     AAsi    T    C        1      2        2 
   2   chr2_14072512     AKia    T    C        0      0        2 
   2   chr2_14072512     AOna    T    C        0      0        2 
   2   chr2_14072512     ASom    T    C        1      2        2 
   2   chr2_14072512     HCab    T    C        0      0        2 
   2   chr2_14072512     HPrz    T    C        0      0        2 
   2   chr2_14072512     ZBoe    T    C        0      0        2 
   2   chr2_14072512     ZGre    T    C        0      0        2 
   2   chr2_14072512     ZHar    T    C        0      0        2 
   2   chr2_14072512   Sample    T    C        1      2        2 
   2   chr2_14096071     AAsi    T    C        0      0        2 
   2   chr2_14096071     AKia    T    C        0      0        2 
   2   chr2_14096071     AOna    T    C      0.5      1        2 
   2   chr2_14096071     ASom    T    C        0      0        2 
   2   chr2_14096071     HCab    T    C        0      0        2 
   2   chr2_14096071     HPrz    T    C        0      0        2 
   2   chr2_14096071     ZBoe    T    C        0      0        2 
   2   chr2_14096071     ZGre    T    C        0      0        2 
   2   chr2_14096071     ZHar    T    C        0      0        2 
   2   chr2_14096071   Sample    T    C        0      0        2 
   2   chr2_14097669     AAsi    T    C        0      0        2 
   2   chr2_14097669     AKia    T    C        0      0        2 
   2   chr2_14097669     AOna    T    C        0      0        2 
   2   chr2_14097669     ASom    T    C        0      0        2 
   2   chr2_14097669     HCab    T    C        0      0        2 
   2   chr2_14097669     HPrz    T    C        0      0        2 
   2   chr2_14097669     ZBoe    T    C      0.5      1        2 
   2   chr2_14097669     ZGre    T    C        1      2        2 
   2   chr2_14097669     ZHar    T    C        1      2        2 
   2   chr2_14097669   Sample    T    C        0      0        2 
   2   chr2_14099512     AAsi    G    T        0      0        2 
   2   chr2_14099512     AKia    G    T      0.5      1        2 
   2   chr2_14099512     AOna    G    T        0      0        2 
   2   chr2_14099512     ASom    G    T        0      0        2 
   2   chr2_14099512     HCab    G    T        0      0        2 
   2   chr2_14099512     HPrz    G    T        0      0        2 
   2   chr2_14099512     ZBoe    G    T        0      0        2 
   2   chr2_14099512     ZGre    G    T        0      0        2 
   2   chr2_14099512     ZHar    G    T        0      0        2 
   2   chr2_14099512   Sample    G    T        0      0        2 
   2   chr2_14100680     AAsi    A    T        0      0        2 
   2   chr2_14100680     AKia    A    T        0      0        2 
   2   chr2_14100680     AOna    A    T        0      0        2 
   2   chr2_14100680     ASom    A    T        0      0        2 
   2   chr2_14100680     HCab    A    T        0      0        2 
   2   chr2_14100680     HPrz    A    T        0      0        2 
   2   chr2_14100680     ZBoe    A    T        0      0        2 
   2   chr2_14100680     ZGre    A    T        1      2        2 
   2   chr2_14100680     ZHar    A    T        0      0        2 
   2   chr2_14100680   Sample    A    T        0      0        2 
   2   chr2_14105123     AAsi    C    T        0      0        2 
   2   chr2_14105123     AKia    C    T        0      0        2 
   2   chr2_14105123     AOna    C    T        0      0        2 
   2   chr2_14105123     ASom    C    T        0      0        2 
   2   chr2_14105123     HCab    C    T        1      2        2 
   2   chr2_14105123     HPrz    C    T        1      2        2 
   2   chr2_14105123     ZBoe    C    T        0      0        2 
   2   chr2_14105123     ZGre    C    T        0      0        2 
   2   chr2_14105123     ZHar    C    T        0      0        2 
   2   chr2_14105123   Sample    C    T        0      0        2 
   2   chr2_14108003     AAsi    G    A        0      0        2 
   2   chr2_14108003     AKia    G    A        0      0        2 
   2   chr2_14108003     AOna    G    A      0.5      1        2 
   2   chr2_14108003     ASom    G    A        0      0        2 
   2   chr2_14108003     HCab    G    A        0      0        2 
   2   chr2_14108003     HPrz    G    A        0      0        2 
   2   chr2_14108003     ZBoe    G    A        0      0        2 
   2   chr2_14108003     ZGre    G    A        0      0        2 
   2   chr2_14108003     ZHar    G    A        0      0        2 
   2   chr2_14108003   Sample    G    A        0      0        2 
   2   chr2_14108154     AAsi    G    T        0      0        2 
   2   chr2_14108154     AKia    G    T        0      0        2 
   2   chr2_14108154     AOna    G    T        0      0        2 
   2   chr2_14108154     ASom    G    T        0      0        2 
   2   chr2_14108154     HCab    G    T      0.5      1        2 
   2   chr2_14108154     HPrz    G    T        0      0        2 
   2   chr2_14108154     ZBoe    G    T        0      0        2 
   2   chr2_14108154     ZGre    G    T        0      0        2 
   2   chr2_14108154     ZHar    G    T        0      0        2 
   2   chr2_14108154   Sample    G    T        0      0        2 
   2   chr2_14113615     AAsi    G    A        0      0        2 
   2   chr2_14113615     AKia    G    A        0      0        2 
   2   chr2_14113615     AOna    G    A        0      0        2 
   2   chr2_14113615     ASom    G    A        0      0        2 
   2   chr2_14113615     HCab    G    A        1      2        2 
   2   chr2_14113615     HPrz    G    A        1      2        2 
   2   chr2_14113615     ZBoe    G    A        0      0        2 
   2   chr2_14113615     ZGre    G    A        0      0        2 
   2   chr2_14113615     ZHar    G    A        0      0        2 
   2   chr2_14113615   Sample    G    A        0      0        2 
   2   chr2_14116054     AAsi    A    C        0      0        2 
   2   chr2_14116054     AKia    A    C        0      0        2 
   2   chr2_14116054     AOna    A    C        0      0        2 
   2   chr2_14116054     ASom    A    C        0      0        2 
   2   chr2_14116054     HCab    A    C        1      2        2 
   2   chr2_14116054     HPrz    A    C        1      2        2 
   2   chr2_14116054     ZBoe    A    C        0      0        2 
   2   chr2_14116054     ZGre    A    C        0      0        2 
   2   chr2_14116054     ZHar    A    C        0      0        2 
   2   chr2_14116054   Sample    A    C        0      0        2 
   2   chr2_14119468     AAsi    G    A        0      0        2 
   2   chr2_14119468     AKia    G    A        0      0        2 
   2   chr2_14119468     AOna    G    A        0      0        2 
   2   chr2_14119468     ASom    G    A        0      0        2 
   2   chr2_14119468     HCab    G    A        0      0        2 
   2   chr2_14119468     HPrz    G    A      0.5      1        2 
   2   chr2_14119468     ZBoe    G    A        0      0        2 
   2   chr2_14119468     ZGre    G    A        0      0        2 
   2   chr2_14119468     ZHar    G    A        0      0        2 
   2   chr2_14119468   Sample    G    A        0      0        2 
   2   chr2_14125085     AAsi    T    C        0      0        2 
   2   chr2_14125085     AKia    T    C        1      2        2 
   2   chr2_14125085     AOna    T    C        0      0        2 
   2   chr2_14125085     ASom    T    C        0      0        2 
   2   chr2_14125085     HCab    T    C        0      0        2 
   2   chr2_14125085     HPrz    T    C        0      0        2 
   2   chr2_14125085     ZBoe    T    C        0      0        2 
   2   chr2_14125085     ZGre    T    C        0      0        2 
   2   chr2_14125085     ZHar    T    C        0      0        2 
   2   chr2_14125085   Sample    T    C        0      0        2 
   2   chr2_14126530     AAsi    G    T        0      0        2 
   2   chr2_14126530     AKia    G    T        0      0        2 
   2   chr2_14126530     AOna    G    T        0      0        2 
   2   chr2_14126530     ASom    G    T        0      0        2 
   2   chr2_14126530     HCab    G    T        1      2        2 
   2   chr2_14126530     HPrz    G    T        1      2        2 
   2   chr2_14126530     ZBoe    G    T        0      0        2 
   2   chr2_14126530     ZGre    G    T        0      0        2 
   2   chr2_14126530     ZHar    G    T        0      0        2 
   2   chr2_14126530   Sample    G    T        0      0        2 
   2   chr2_14130770     AAsi    C    T        0      0        2 
   2   chr2_14130770     AKia    C    T        1      2        2 
   2   chr2_14130770     AOna    C    T        1      2        2 
   2   chr2_14130770     ASom    C    T        0      0        2 
   2   chr2_14130770     HCab    C    T        0      0        2 
   2   chr2_14130770     HPrz    C    T        0      0        2 
   2   chr2_14130770     ZBoe    C    T        0      0        2 
   2   chr2_14130770     ZGre    C    T        0      0        2 
   2   chr2_14130770     ZHar    C    T        0      0        2 
   2   chr2_14130770   Sample    C    T        0      0        2 
   2   chr2_14137415     AAsi    A    G        0      0        2 
   2   chr2_14137415     AKia    A    G        1      2        2 
   2   chr2_14137415     AOna    A    G        0      0        2 
   2   chr2_14137415     ASom    A    G        0      0        2 
   2   chr2_14137415     HCab    A    G        0      0        2 
   2   chr2_14137415     HPrz    A    G        0      0        2 
   2   chr2_14137415     ZBoe    A    G        0      0        2 
   2   chr2_14137415     ZGre    A    G        0      0        2 
   2   chr2_14137415     ZHar    A    G        0      0        2 
   2   chr2_14137415   Sample    A    G        0      0        2 
   2   chr2_14147323     AAsi    C    A        0      0        2 
   2   chr2_14147323     AKia    C    A        0      0        2 
   2   chr2_14147323     AOna    C    A        0      0        2 
   2   chr2_14147323     ASom    C    A        0      0        2 
   2   chr2_14147323     HCab    C    A        0      0        2 
   2   chr2_14147323     HPrz    C    A        0      0        2 
   2   chr2_14147323     ZBoe    C    A        0      0        2 
   2   chr2_14147323     ZGre    C    A        0      0        2 
   2   chr2_14147323     ZHar    C    A        1      2        2 
   2   chr2_14147323   Sample    C    A        0      0        2 
   2   chr2_14148074     AAsi    T    A        0      0        2 
   2   chr2_14148074     AKia    T    A        1      2        2 
   2   chr2_14148074     AOna    T    A        0      0        2 
   2   chr2_14148074     ASom    T    A        0      0        2 
   2   chr2_14148074     HCab    T    A        0      0        2 
   2   chr2_14148074     HPrz    T    A        0      0        2 
   2   chr2_14148074     ZBoe    T    A        0      0        2 
   2   chr2_14148074     ZGre    T    A        0      0        2 
   2   chr2_14148074     ZHar    T    A        0      0        2 
   2   chr2_14148074   Sample    T    A        0      0        2 
   2   chr2_14149098     AAsi    G    A        0      0        2 
   2   chr2_14149098     AKia    G    A      0.5      1        2 
   2   chr2_14149098     AOna    G    A        0      0        2 
   2   chr2_14149098     ASom    G    A        0      0        2 
   2   chr2_14149098     HCab    G    A        0      0        2 
   2   chr2_14149098     HPrz    G    A        0      0        2 
   2   chr2_14149098     ZBoe    G    A        0      0        2 
   2   chr2_14149098     ZGre    G    A        0      0        2 
   2   chr2_14149098     ZHar    G    A        0      0        2 
   2   chr2_14149098   Sample    G    A        0      0        2 
   2   chr2_14154153     AAsi    A    G        0      0        2 
   2   chr2_14154153     AKia    A    G        0      0        2 
   2   chr2_14154153     AOna    A    G        0      0        2 
   2   chr2_14154153     ASom    A    G        0      0        2 
   2   chr2_14154153     HCab    A    G        1      2        2 
   2   chr2_14154153     HPrz    A    G        1      2        2 
   2   chr2_14154153     ZBoe    A    G        0      0        2 
   2   chr2_14154153     ZGre    A    G        0      0        2 
   2   chr2_14154153     ZHar    A    G        0      0        2 
   2   chr2_14154153   Sample    A    G        0      0        2 
   2   chr2_14160630     AAsi    C    A        0      0        2 
   2   chr2_14160630     AKia    C    A        0      0        2 
   2   chr2_14160630     AOna    C    A        0      0        2 
   2   chr2_14160630     ASom    C    A        0      0        2 
   2   chr2_14160630     HCab    C    A        1      2        2 
   2   chr2_14160630     HPrz    C    A        1      2        2 
   2   chr2_14160630     ZBoe    C    A        0      0        2 
   2   chr2_14160630     ZGre    C    A        0      0        2 
   2   chr2_14160630     ZHar    C    A        0      0        2 
   2   chr2_14160630   Sample    C    A        0      0        2 
   2   chr2_14173127     AAsi    T    C        0      0        2 
   2   chr2_14173127     AKia    T    C        0      0        2 
   2   chr2_14173127     AOna    T    C        0      0        2 
   2   chr2_14173127     ASom    T    C        0      0        2 
   2   chr2_14173127     HCab    T    C        0      0        2 
   2   chr2_14173127     HPrz    T    C      0.5      1        2 
   2   chr2_14173127     ZBoe    T    C        0      0        2 
   2   chr2_14173127     ZGre    T    C        0      0        2 
   2   chr2_14173127     ZHar    T    C        0      0        2 
   2   chr2_14173127   Sample    T    C        0      0        2 
   2   chr2_14180278     AAsi    A    C        0      0        2 
   2   chr2_14180278     AKia    A    C        0      0        2 
   2   chr2_14180278     AOna    A    C        0      0        2 
   2   chr2_14180278     ASom    A    C        0      0        2 
   2   chr2_14180278     HCab    A    C        1      2        2 
   2   chr2_14180278     HPrz    A    C        1      2        2 
   2   chr2_14180278     ZBoe    A    C        0      0        2 
   2   chr2_14180278     ZGre    A    C        0      0        2 
   2   chr2_14180278     ZHar    A    C        0      0        2 
   2   chr2_14180278   Sample    A    C        0      0        2 
   2   chr2_14198782     AAsi    G    C        1      2        2 
   2   chr2_14198782     AKia    G    C        0      0        2 
   2   chr2_14198782     AOna    G    C        0      0        2 
   2   chr2_14198782     ASom    G    C        1      2        2 
   2   chr2_14198782     HCab    G    C        0      0        2 
   2   chr2_14198782     HPrz    G    C        0      0        2 
   2   chr2_14198782     ZBoe    G    C        0      0        2 
   2   chr2_14198782     ZGre    G    C        0      0        2 
   2   chr2_14198782     ZHar    G    C        0      0        2 
   2   chr2_14198782   Sample    G    C        1      2        2 
   2   chr2_14199898     AAsi    T    A        0      0        2 
   2   chr2_14199898     AKia    T    A        0      0        2 
   2   chr2_14199898     AOna    T    A        0      0        2 
   2   chr2_14199898     ASom    T    A        1      2        2 
   2   chr2_14199898     HCab    T    A        0      0        2 
   2   chr2_14199898     HPrz    T    A        0      0        2 
   2   chr2_14199898     ZBoe    T    A        0      0        2 
   2   chr2_14199898     ZGre    T    A        0      0        2 
   2   chr2_14199898     ZHar    T    A        0      0        2 
   2   chr2_14199898   Sample    T    A        0      0        2 
   2   chr2_14203347     AAsi    C    T        0      0        2 
   2   chr2_14203347     AKia    C    T        0      0        2 
   2   chr2_14203347     AOna    C    T        0      0        2 
   2   chr2_14203347     ASom    C    T        0      0        2 
   2   chr2_14203347     HCab    C    T        1      2        2 
   2   chr2_14203347     HPrz    C    T        1      2        2 
   2   chr2_14203347     ZBoe    C    T        0      0        2 
   2   chr2_14203347     ZGre    C    T        0      0        2 
   2   chr2_14203347     ZHar    C    T        0      0        2 
   2   chr2_14203347   Sample    C    T        0      0        2 
   2   chr2_14213329     AAsi    T    C        0      0        2 
   2   chr2_14213329     AKia    T    C        0      0        2 
   2   chr2_14213329     AOna    T    C        0      0        2 
   2   chr2_14213329     ASom    T    C        0      0        2 
   2   chr2_14213329     HCab    T    C        0      0        2 
   2   chr2_14213329     HPrz    T    C        0      0        2 
   2   chr2_14213329     ZBoe    T    C        0      0        2 
   2   chr2_14213329     ZGre    T    C        0      0        2 
   2   chr2_14213329     ZHar    T    C        1      2        2 
   2   chr2_14213329   Sample    T    C        0      0        2 
   2   chr2_14214048     AAsi    C    T        0      0        2 
   2   chr2_14214048     AKia    C    T        0      0        2 
   2   chr2_14214048     AOna    C    T        0      0        2 
   2   chr2_14214048     ASom    C    T        0      0        2 
   2   chr2_14214048     HCab    C    T        0      0        2 
   2   chr2_14214048     HPrz    C    T      0.5      1        2 
   2   chr2_14214048     ZBoe    C    T        0      0        2 
   2   chr2_14214048     ZGre    C    T        0      0        2 
   2   chr2_14214048     ZHar    C    T        0      0        2 
   2   chr2_14214048   Sample    C    T        0      0        2 
   2   chr2_14215431     AAsi    T    C        0      0        2 
   2   chr2_14215431     AKia    T    C        0      0        2 
   2   chr2_14215431     AOna    T    C        0      0        2 
   2   chr2_14215431     ASom    T    C        0      0        2 
   2   chr2_14215431     HCab    T    C        0      0        2 
   2   chr2_14215431     HPrz    T    C        0      0        2 
   2   chr2_14215431     ZBoe    T    C        0      0        2 
   2   chr2_14215431     ZGre    T    C        0      0        2 
   2   chr2_14215431     ZHar    T    C        1      2        2 
   2   chr2_14215431   Sample    T    C        0      0        2 
   2   chr2_14217085     AAsi    T    C        0      0        2 
   2   chr2_14217085     AKia    T    C        0      0        2 
   2   chr2_14217085     AOna    T    C        0      0        2 
   2   chr2_14217085     ASom    T    C        1      2        2 
   2   chr2_14217085     HCab    T    C        0      0        2 
   2   chr2_14217085     HPrz    T    C        0      0        2 
   2   chr2_14217085     ZBoe    T    C        0      0        2 
   2   chr2_14217085     ZGre    T    C        0      0        2 
   2   chr2_14217085     ZHar    T    C        0      0        2 
   2   chr2_14217085   Sample    T    C        0      0        2 
   2   chr2_14225128     AAsi    G    C        0      0        2 
   2   chr2_14225128     AKia    G    C        0      0        2 
   2   chr2_14225128     AOna    G    C        0      0        2 
   2   chr2_14225128     ASom    G    C        0      0        2 
   2   chr2_14225128     HCab    G    C        0      0        2 
   2   chr2_14225128     HPrz    G    C        0      0        2 
   2   chr2_14225128     ZBoe    G    C      0.5      1        2 
   2   chr2_14225128     ZGre    G    C        0      0        2 
   2   chr2_14225128     ZHar    G    C        0      0        2 
   2   chr2_14225128   Sample    G    C        0      0        2 
   2   chr2_14225297     AAsi    T    C        0      0        2 
   2   chr2_14225297     AKia    T    C        0      0        2 
   2   chr2_14225297     AOna    T    C        0      0        2 
   2   chr2_14225297     ASom    T    C        0      0        2 
   2   chr2_14225297     HCab    T    C        0      0        2 
   2   chr2_14225297     HPrz    T    C        0      0        2 
   2   chr2_14225297     ZBoe    T    C      0.5      1        2 
   2   chr2_14225297     ZGre    T    C        0      0        2 
   2   chr2_14225297     ZHar    T    C        0      0        2 
   2   chr2_14225297   Sample    T    C        0      0        2 
   2   chr2_14245670     AAsi    A    G        0      0        2 
   2   chr2_14245670     AKia    A    G        0      0        2 
   2   chr2_14245670     AOna    A    G        0      0        2 
   2   chr2_14245670     ASom    A    G        0      0        2 
   2   chr2_14245670     HCab    A    G        0      0        2 
   2   chr2_14245670     HPrz    A    G      0.5      1        2 
   2   chr2_14245670     ZBoe    A    G        0      0        2 
   2   chr2_14245670     ZGre    A    G        0      0        2 
   2   chr2_14245670     ZHar    A    G        0      0        2 
   2   chr2_14245670   Sample    A    G        0      0        2 
   2   chr2_14251966     AAsi    G    T        0      0        2 
   2   chr2_14251966     AKia    G    T        0      0        2 
   2   chr2_14251966     AOna    G    T        0      0        2 
   2   chr2_14251966     ASom    G    T        0      0        2 
   2   chr2_14251966     HCab    G    T      0.5      1        2 
   2   chr2_14251966     HPrz    G    T      0.5      1        2 
   2   chr2_14251966     ZBoe    G    T        0      0        2 
   2   chr2_14251966     ZGre    G    T        0      0        2 
   2   chr2_14251966     ZHar    G    T        0      0        2 
   2   chr2_14251966   Sample    G    T        0      0        2 
   2   chr2_14262844     AAsi    C    T        0      0        2 
   2   chr2_14262844     AKia    C    T        0      0        2 
   2   chr2_14262844     AOna    C    T        0      0        2 
   2   chr2_14262844     ASom    C    T        0      0        2 
   2   chr2_14262844     HCab    C    T        1      2        2 
   2   chr2_14262844     HPrz    C    T      0.5      1        2 
   2   chr2_14262844     ZBoe    C    T        0      0        2 
   2   chr2_14262844     ZGre    C    T        0      0        2 
   2   chr2_14262844     ZHar    C    T        0      0        2 
   2   chr2_14262844   Sample    C    T        0      0        2 
   2   chr2_14263904     AAsi    G    A        0      0        2 
   2   chr2_14263904     AKia    G    A        1      2        2 
   2   chr2_14263904     AOna    G    A        1      2        2 
   2   chr2_14263904     ASom    G    A        0      0        2 
   2   chr2_14263904     HCab    G    A        0      0        2 
   2   chr2_14263904     HPrz    G    A        0      0        2 
   2   chr2_14263904     ZBoe    G    A        0      0        2 
   2   chr2_14263904     ZGre    G    A        0      0        2 
   2   chr2_14263904     ZHar    G    A        0      0        2 
   2   chr2_14263904   Sample    G    A        0      0        2 
   2   chr2_14265969     AAsi    T    A        0      0        2 
   2   chr2_14265969     AKia    T    A        0      0        2 
   2   chr2_14265969     AOna    T    A        0      0        2 
   2   chr2_14265969     ASom    T    A        0      0        2 
   2   chr2_14265969     HCab    T    A        1      2        2 
   2   chr2_14265969     HPrz    T    A        1      2        2 
   2   chr2_14265969     ZBoe    T    A        0      0        2 
   2   chr2_14265969     ZGre    T    A        0      0        2 
   2   chr2_14265969     ZHar    T    A        0      0        2 
   2   chr2_14265969   Sample    T    A        0      0        2 
   2   chr2_14272958     AAsi    A    T        0      0        2 
   2   chr2_14272958     AKia    A    T        0      0        2 
   2   chr2_14272958     AOna    A    T        0      0        2 
   2   chr2_14272958     ASom    A    T        0      0        2 
   2   chr2_14272958     HCab    A    T        0      0        2 
   2   chr2_14272958     HPrz    A    T        0      0        2 
   2   chr2_14272958     ZBoe    A    T        0      0        2 
   2   chr2_14272958     ZGre    A    T      0.5      1        2 
   2   chr2_14272958     ZHar    A    T        0      0        2 
   2   chr2_14272958   Sample    A    T        0      0        2 
   2   chr2_14276284     AAsi    T    C        0      0        2 
   2   chr2_14276284     AKia    T    C        0      0        2 
   2   chr2_14276284     AOna    T    C        0      0        2 
   2   chr2_14276284     ASom    T    C        0      0        2 
   2   chr2_14276284     HCab    T    C        1      2        2 
   2   chr2_14276284     HPrz    T    C        1      2        2 
   2   chr2_14276284     ZBoe    T    C        0      0        2 
   2   chr2_14276284     ZGre    T    C        0      0        2 
   2   chr2_14276284     ZHar    T    C        0      0        2 
   2   chr2_14276284   Sample    T    C        0      0        2 
   2   chr2_14284020     AAsi    C    T        0      0        2 
   2   chr2_14284020     AKia    C    T        0      0        2 
   2   chr2_14284020     AOna    C    T        0      0        2 
   2   chr2_14284020     ASom    C    T        0      0        2 
   2   chr2_14284020     HCab    C    T        1      2        2 
   2   chr2_14284020     HPrz    C    T        1      2        2 
   2   chr2_14284020     ZBoe    C    T        0      0        2 
   2   chr2_14284020     ZGre    C    T        0      0        2 
   2   chr2_14284020     ZHar    C    T        0      0        2 
   2   chr2_14284020   Sample    C    T        0      0        2 
   2   chr2_14285086     AAsi    T    C        0      0        2 
   2   chr2_14285086     AKia    T    C        0      0        2 
   2   chr2_14285086     AOna    T    C      0.5      1        2 
   2   chr2_14285086     ASom    T    C        0      0        2 
   2   chr2_14285086     HCab    T    C        0      0        2 
   2   chr2_14285086     HPrz    T    C        0      0        2 
   2   chr2_14285086     ZBoe    T    C        0      0        2 
   2   chr2_14285086     ZGre    T    C        0      0        2 
   2   chr2_14285086     ZHar    T    C        0      0        2 
   2   chr2_14285086   Sample    T    C        0      0        2 
   2   chr2_14289693     AAsi    A    C        0      0        2 
   2   chr2_14289693     AKia    A    C        0      0        2 
   2   chr2_14289693     AOna    A    C        0      0        2 
   2   chr2_14289693     ASom    A    C        0      0        2 
   2   chr2_14289693     HCab    A    C        1      2        2 
   2   chr2_14289693     HPrz    A    C        1      2        2 
   2   chr2_14289693     ZBoe    A    C        0      0        2 
   2   chr2_14289693     ZGre    A    C        0      0        2 
   2   chr2_14289693     ZHar    A    C        0      0        2 
   2   chr2_14289693   Sample    A    C        0      0        2 
   2   chr2_14297179     AAsi    A    G        0      0        2 
   2   chr2_14297179     AKia    A    G        0      0        2 
   2   chr2_14297179     AOna    A    G        0      0        2 
   2   chr2_14297179     ASom    A    G        0      0        2 
   2   chr2_14297179     HCab    A    G        0      0        2 
   2   chr2_14297179     HPrz    A    G        0      0        2 
   2   chr2_14297179     ZBoe    A    G        0      0        2 
   2   chr2_14297179     ZGre    A    G        1      2        2 
   2   chr2_14297179     ZHar    A    G        0      0        2 
   2   chr2_14297179   Sample    A    G        0      0        2 
   2   chr2_14297213     AAsi    T    G        0      0        2 
   2   chr2_14297213     AKia    T    G        0      0        2 
   2   chr2_14297213     AOna    T    G        0      0        2 
   2   chr2_14297213     ASom    T    G        0      0        2 
   2   chr2_14297213     HCab    T    G        1      2        2 
   2   chr2_14297213     HPrz    T    G        1      2        2 
   2   chr2_14297213     ZBoe    T    G        0      0        2 
   2   chr2_14297213     ZGre    T    G        0      0        2 
   2   chr2_14297213     ZHar    T    G        0      0        2 
   2   chr2_14297213   Sample    T    G        0      0        2 
   2   chr2_14316771     AAsi    C    T        0      0        2 
   2   chr2_14316771     AKia    C    T        0      0        2 
   2   chr2_14316771     AOna    C    T      0.5      1        2 
   2   chr2_14316771     ASom    C    T        0      0        2 
   2   chr2_14316771     HCab    C    T        0      0        2 
   2   chr2_14316771     HPrz    C    T        0      0        2 
   2   chr2_14316771     ZBoe    C    T        0      0        2 
   2   chr2_14316771     ZGre    C    T        0      0        2 
   2   chr2_14316771     ZHar    C    T        0      0        2 
   2   chr2_14316771   Sample    C    T        0      0        2 
   2   chr2_14317690     AAsi    T    G        0      0        2 
   2   chr2_14317690     AKia    T    G        0      0        2 
   2   chr2_14317690     AOna    T    G        0      0        2 
   2   chr2_14317690     ASom    T    G        0      0        2 
   2   chr2_14317690     HCab    T    G        0      0        2 
   2   chr2_14317690     HPrz    T    G      0.5      1        2 
   2   chr2_14317690     ZBoe    T    G        0      0        2 
   2   chr2_14317690     ZGre    T    G        0      0        2 
   2   chr2_14317690     ZHar    T    G        0      0        2 
   2   chr2_14317690   Sample    T    G        0      0        2 
   2   chr2_14320425     AAsi    C    T        0      0        2 
   2   chr2_14320425     AKia    C    T        0      0        2 
   2   chr2_14320425     AOna    C    T      0.5      1        2 
   2   chr2_14320425     ASom    C    T        0      0        2 
   2   chr2_14320425     HCab    C    T        0      0        2 
   2   chr2_14320425     HPrz    C    T        0      0        2 
   2   chr2_14320425     ZBoe    C    T        0      0        2 
   2   chr2_14320425     ZGre    C    T        0      0        2 
   2   chr2_14320425     ZHar    C    T        0      0        2 
   2   chr2_14320425   Sample    C    T        0      0        2 
   2   chr2_14325335     AAsi    G    A        0      0        2 
   2   chr2_14325335     AKia    G    A        0      0        2 
   2   chr2_14325335     AOna    G    A        1      2        2 
   2   chr2_14325335     ASom    G    A        0      0        2 
   2   chr2_14325335     HCab    G    A        1      2        2 
   2   chr2_14325335     HPrz    G    A        1      2        2 
   2   chr2_14325335     ZBoe    G    A        0      0        2 
   2   chr2_14325335     ZGre    G    A        0      0        2 
   2   chr2_14325335     ZHar    G    A        0      0        2 
   2   chr2_14325335   Sample    G    A        0      0        2 
   2   chr2_14326637     AAsi    T    C        0      0        2 
   2   chr2_14326637     AKia    T    C      0.5      1        2 
   2   chr2_14326637     AOna    T    C        0      0        2 
   2   chr2_14326637     ASom    T    C        0      0        2 
   2   chr2_14326637     HCab    T    C        0      0        2 
   2   chr2_14326637     HPrz    T    C        0      0        2 
   2   chr2_14326637     ZBoe    T    C        0      0        2 
   2   chr2_14326637     ZGre    T    C        0      0        2 
   2   chr2_14326637     ZHar    T    C        0      0        2 
   2   chr2_14326637   Sample    T    C        0      0        2 
   2   chr2_14328280     AAsi    A    C        1      2        2 
   2   chr2_14328280     AKia    A    C        0      0        2 
   2   chr2_14328280     AOna    A    C        0      0        2 
   2   chr2_14328280     ASom    A    C        0      0        2 
   2   chr2_14328280     HCab    A    C        0      0        2 
   2   chr2_14328280     HPrz    A    C        0      0        2 
   2   chr2_14328280     ZBoe    A    C        0      0        2 
   2   chr2_14328280     ZGre    A    C        0      0        2 
   2   chr2_14328280     ZHar    A    C        0      0        2 
   2   chr2_14328280   Sample    A    C        1      2        2 
   2   chr2_14335542     AAsi    A    G        0      0        2 
   2   chr2_14335542     AKia    A    G        0      0        2 
   2   chr2_14335542     AOna    A    G        0      0        2 
   2   chr2_14335542     ASom    A    G        0      0        2 
   2   chr2_14335542     HCab    A    G        0      0        2 
   2   chr2_14335542     HPrz    A    G        0      0        2 
   2   chr2_14335542     ZBoe    A    G        0      0        2 
   2   chr2_14335542     ZGre    A    G        0      0        2 
   2   chr2_14335542     ZHar    A    G        1      2        2 
   2   chr2_14335542   Sample    A    G        0      0        2 
   2   chr2_14350777     AAsi    C    T        0      0        2 
   2   chr2_14350777     AKia    C    T        0      0        2 
   2   chr2_14350777     AOna    C    T        0      0        2 
   2   chr2_14350777     ASom    C    T        1      2        2 
   2   chr2_14350777     HCab    C    T        0      0        2 
   2   chr2_14350777     HPrz    C    T        0      0        2 
   2   chr2_14350777     ZBoe    C    T        0      0        2 
   2   chr2_14350777     ZGre    C    T        0      0        2 
   2   chr2_14350777     ZHar    C    T        0      0        2 
   2   chr2_14350777   Sample    C    T        0      0        2 
   2   chr2_14350781     AAsi    T    C        0      0        2 
   2   chr2_14350781     AKia    T    C        0      0        2 
   2   chr2_14350781     AOna    T    C        0      0        2 
   2   chr2_14350781     ASom    T    C        0      0        2 
   2   chr2_14350781     HCab    T    C        0      0        2 
   2   chr2_14350781     HPrz    T    C        0      0        2 
   2   chr2_14350781     ZBoe    T    C        0      0        2 
   2   chr2_14350781     ZGre    T    C      0.5      1        2 
   2   chr2_14350781     ZHar    T    C        0      0        2 
   2   chr2_14350781   Sample    T    C        0      0        2 
   2   chr2_14358427     AAsi    T    G        0      0        2 
   2   chr2_14358427     AKia    T    G        0      0        2 
   2   chr2_14358427     AOna    T    G      0.5      1        2 
   2   chr2_14358427     ASom    T    G        0      0        2 
   2   chr2_14358427     HCab    T    G        0      0        2 
   2   chr2_14358427     HPrz    T    G        0      0        2 
   2   chr2_14358427     ZBoe    T    G        0      0        2 
   2   chr2_14358427     ZGre    T    G        0      0        2 
   2   chr2_14358427     ZHar    T    G        0      0        2 
   2   chr2_14358427   Sample    T    G        0      0        2 
   2   chr2_14362955     AAsi    A    G        0      0        2 
   2   chr2_14362955     AKia    A    G        0      0        2 
   2   chr2_14362955     AOna    A    G        0      0        2 
   2   chr2_14362955     ASom    A    G        0      0        2 
   2   chr2_14362955     HCab    A    G        1      2        2 
   2   chr2_14362955     HPrz    A    G        1      2        2 
   2   chr2_14362955     ZBoe    A    G        0      0        2 
   2   chr2_14362955     ZGre    A    G        0      0        2 
   2   chr2_14362955     ZHar    A    G        0      0        2 
   2   chr2_14362955   Sample    A    G        0      0        2 
   2   chr2_14376242     AAsi    A    G        0      0        2 
   2   chr2_14376242     AKia    A    G        0      0        2 
   2   chr2_14376242     AOna    A    G        0      0        2 
   2   chr2_14376242     ASom    A    G        0      0        2 
   2   chr2_14376242     HCab    A    G        0      0        2 
   2   chr2_14376242     HPrz    A    G        0      0        2 
   2   chr2_14376242     ZBoe    A    G        0      0        2 
   2   chr2_14376242     ZGre    A    G        1      2        2 
   2   chr2_14376242     ZHar    A    G        0      0        2 
   2   chr2_14376242   Sample    A    G        0      0        2 
   2   chr2_14379259     AAsi    C    T        0      0        2 
   2   chr2_14379259     AKia    C    T        0      0        2 
   2   chr2_14379259     AOna    C    T        0      0        2 
   2   chr2_14379259     ASom    C    T        0      0        2 
   2   chr2_14379259     HCab    C    T        0      0        2 
   2   chr2_14379259     HPrz    C    T        0      0        2 
   2   chr2_14379259     ZBoe    C    T        1      2        2 
   2   chr2_14379259     ZGre    C    T        0      0        2 
   2   chr2_14379259     ZHar    C    T        1      2        2 
   2   chr2_14379259   Sample    C    T        0      0        2 
   2   chr2_14379483     AAsi    G    A        0      0        2 
   2   chr2_14379483     AKia    G    A        0      0        2 
   2   chr2_14379483     AOna    G    A        0      0        2 
   2   chr2_14379483     ASom    G    A        0      0        2 
   2   chr2_14379483     HCab    G    A      0.5      1        2 
   2   chr2_14379483     HPrz    G    A        1      2        2 
   2   chr2_14379483     ZBoe    G    A        0      0        2 
   2   chr2_14379483     ZGre    G    A        0      0        2 
   2   chr2_14379483     ZHar    G    A        0      0        2 
   2   chr2_14379483   Sample    G    A        0      0        2 
   2   chr2_14382388     AAsi    A    G      0.5      1        2 
   2   chr2_14382388     AKia    A    G        0      0        2 
   2   chr2_14382388     AOna    A    G        0      0        2 
   2   chr2_14382388     ASom    A    G        0      0        2 
   2   chr2_14382388     HCab    A    G        0      0        2 
   2   chr2_14382388     HPrz    A    G        0      0        2 
   2   chr2_14382388     ZBoe    A    G        0      0        2 
   2   chr2_14382388     ZGre    A    G        0      0        2 
   2   chr2_14382388     ZHar    A    G        0      0        2 
   2   chr2_14382388   Sample    A    G        0      0        2 
   2   chr2_14382567     AAsi    T    A        0      0        2 
   2   chr2_14382567     AKia    T    A        0      0        2 
   2   chr2_14382567     AOna    T    A        0      0        2 
   2   chr2_14382567     ASom    T    A        0      0        2 
   2   chr2_14382567     HCab    T    A        1      2        2 
   2   chr2_14382567     HPrz    T    A        1      2        2 
   2   chr2_14382567     ZBoe    T    A        0      0        2 
   2   chr2_14382567     ZGre    T    A        0      0        2 
   2   chr2_14382567     ZHar    T    A        0      0        2 
   2   chr2_14382567   Sample    T    A        0      0        2 
   2   chr2_14387171     AAsi    C    T      0.5      1        2 
   2   chr2_14387171     AKia    C    T        0      0        2 
   2   chr2_14387171     AOna    C    T        0      0        2 
   2   chr2_14387171     ASom    C    T        0      0        2 
   2   chr2_14387171     HCab    C    T        0      0        2 
   2   chr2_14387171     HPrz    C    T        0      0        2 
   2   chr2_14387171     ZBoe    C    T        0      0        2 
   2   chr2_14387171     ZGre    C    T        0      0        2 
   2   chr2_14387171     ZHar    C    T        0      0        2 
   2   chr2_14387171   Sample    C    T        0      0        2 
   2   chr2_14389541     AAsi    C    G        0      0        2 
   2   chr2_14389541     AKia    C    G        0      0        2 
   2   chr2_14389541     AOna    C    G        0      0        2 
   2   chr2_14389541     ASom    C    G        0      0        2 
   2   chr2_14389541     HCab    C    G        0      0        2 
   2   chr2_14389541     HPrz    C    G        0      0        2 
   2   chr2_14389541     ZBoe    C    G        0      0        2 
   2   chr2_14389541     ZGre    C    G        1      2        2 
   2   chr2_14389541     ZHar    C    G        0      0        2 
   2   chr2_14389541   Sample    C    G        0      0        2 
   2   chr2_14391161     AAsi    C    T        0      0        2 
   2   chr2_14391161     AKia    C    T        0      0        2 
   2   chr2_14391161     AOna    C    T        0      0        2 
   2   chr2_14391161     ASom    C    T        0      0        2 
   2   chr2_14391161     HCab    C    T      0.5      1        2 
   2   chr2_14391161     HPrz    C    T        0      0        2 
   2   chr2_14391161     ZBoe    C    T        0      0        2 
   2   chr2_14391161     ZGre    C    T        0      0        2 
   2   chr2_14391161     ZHar    C    T        0      0        2 
   2   chr2_14391161   Sample    C    T        0      0        2 
   2   chr2_14392251     AAsi    A    C        0      0        2 
   2   chr2_14392251     AKia    A    C        0      0        2 
   2   chr2_14392251     AOna    A    C        0      0        2 
   2   chr2_14392251     ASom    A    C        0      0        2 
   2   chr2_14392251     HCab    A    C        1      2        2 
   2   chr2_14392251     HPrz    A    C        1      2        2 
   2   chr2_14392251     ZBoe    A    C        0      0        2 
   2   chr2_14392251     ZGre    A    C        0      0        2 
   2   chr2_14392251     ZHar    A    C        0      0        2 
   2   chr2_14392251   Sample    A    C        0      0        2 
   2   chr2_14392477     AAsi    C    T        0      0        2 
   2   chr2_14392477     AKia    C    T        0      0        2 
   2   chr2_14392477     AOna    C    T      0.5      1        2 
   2   chr2_14392477     ASom    C    T        0      0        2 
   2   chr2_14392477     HCab    C    T        0      0        2 
   2   chr2_14392477     HPrz    C    T        0      0        2 
   2   chr2_14392477     ZBoe    C    T        0      0        2 
   2   chr2_14392477     ZGre    C    T        0      0        2 
   2   chr2_14392477     ZHar    C    T        0      0        2 
   2   chr2_14392477   Sample    C    T        0      0        2 
   2   chr2_14392998     AAsi    G    A        0      0        2 
   2   chr2_14392998     AKia    G    A        0      0        2 
   2   chr2_14392998     AOna    G    A      0.5      1        2 
   2   chr2_14392998     ASom    G    A        0      0        2 
   2   chr2_14392998     HCab    G    A        0      0        2 
   2   chr2_14392998     HPrz    G    A        0      0        2 
   2   chr2_14392998     ZBoe    G    A        0      0        2 
   2   chr2_14392998     ZGre    G    A        0      0        2 
   2   chr2_14392998     ZHar    G    A        0      0        2 
   2   chr2_14392998   Sample    G    A        0      0        2 
   2   chr2_14398485     AAsi    C    T        0      0        2 
   2   chr2_14398485     AKia    C    T        0      0        2 
   2   chr2_14398485     AOna    C    T        0      0        2 
   2   chr2_14398485     ASom    C    T        0      0        2 
   2   chr2_14398485     HCab    C    T        0      0        2 
   2   chr2_14398485     HPrz    C    T        0      0        2 
   2   chr2_14398485     ZBoe    C    T        0      0        2 
   2   chr2_14398485     ZGre    C    T        1      2        2 
   2   chr2_14398485     ZHar    C    T        0      0        2 
   2   chr2_14398485   Sample    C    T        0      0        2 
   2   chr2_14400219     AAsi    A    C        0      0        2 
   2   chr2_14400219     AKia    A    C        0      0        2 
   2   chr2_14400219     AOna    A    C        0      0        2 
   2   chr2_14400219     ASom    A    C        0      0        2 
   2   chr2_14400219     HCab    A    C        1      2        2 
   2   chr2_14400219     HPrz    A    C        1      2        2 
   2   chr2_14400219     ZBoe    A    C        0      0        2 
   2   chr2_14400219     ZGre    A    C        0      0        2 
   2   chr2_14400219     ZHar    A    C        0      0        2 
   2   chr2_14400219   Sample    A    C        0      0        2 
   2   chr2_14402661     AAsi    T    C        0      0        2 
   2   chr2_14402661     AKia    T    C        0      0        2 
   2   chr2_14402661     AOna    T    C        0      0        2 
   2   chr2_14402661     ASom    T    C        0      0        2 
   2   chr2_14402661     HCab    T    C        0      0        2 
   2   chr2_14402661     HPrz    T    C      0.5      1        2 
   2   chr2_14402661     ZBoe    T    C        0      0        2 
   2   chr2_14402661     ZGre    T    C        0      0        2 
   2   chr2_14402661     ZHar    T    C        0      0        2 
   2   chr2_14402661   Sample    T    C        0      0        2 
   2   chr2_14410034     AAsi    A    T        0      0        2 
   2   chr2_14410034     AKia    A    T        0      0        2 
   2   chr2_14410034     AOna    A    T        0      0        2 
   2   chr2_14410034     ASom    A    T        0      0        2 
   2   chr2_14410034     HCab    A    T        0      0        2 
   2   chr2_14410034     HPrz    A    T      0.5      1        2 
   2   chr2_14410034     ZBoe    A    T        0      0        2 
   2   chr2_14410034     ZGre    A    T        0      0        2 
   2   chr2_14410034     ZHar    A    T        0      0        2 
   2   chr2_14410034   Sample    A    T        0      0        2 
   2   chr2_14418090     AAsi    T    G        0      0        2 
   2   chr2_14418090     AKia    T    G        0      0        2 
   2   chr2_14418090     AOna    T    G        0      0        2 
   2   chr2_14418090     ASom    T    G        0      0        2 
   2   chr2_14418090     HCab    T    G        1      2        2 
   2   chr2_14418090     HPrz    T    G        1      2        2 
   2   chr2_14418090     ZBoe    T    G        0      0        2 
   2   chr2_14418090     ZGre    T    G        0      0        2 
   2   chr2_14418090     ZHar    T    G        0      0        2 
   2   chr2_14418090   Sample    T    G        0      0        2 
   2   chr2_14418727     AAsi    T    A        0      0        2 
   2   chr2_14418727     AKia    T    A        0      0        2 
   2   chr2_14418727     AOna    T    A        1      2        2 
   2   chr2_14418727     ASom    T    A        0      0        2 
   2   chr2_14418727     HCab    T    A        0      0        2 
   2   chr2_14418727     HPrz    T    A        0      0        2 
   2   chr2_14418727     ZBoe    T    A        0      0        2 
   2   chr2_14418727     ZGre    T    A        0      0        2 
   2   chr2_14418727     ZHar    T    A        0      0        2 
   2   chr2_14418727   Sample    T    A        0      0        2 
   2   chr2_14427988     AAsi    C    G      0.5      1        2 
   2   chr2_14427988     AKia    C    G        0      0        2 
   2   chr2_14427988     AOna    C    G        0      0        2 
   2   chr2_14427988     ASom    C    G        1      2        2 
   2   chr2_14427988     HCab    C    G        0      0        2 
   2   chr2_14427988     HPrz    C    G        0      0        2 
   2   chr2_14427988     ZBoe    C    G        0      0        2 
```
