## Supplementary File 1. Zonkey (Schubert et al. 2017) report for donkey specimen Ancient1. for "No genetic evidence yet for hinnies at Mazongshan (400-160 BCE), northwestern China": incl_ts.frq.strat (part 29 of 303)

```
   2   chr2_14427988     ZGre    C    G        0      0        2 
   2   chr2_14427988     ZHar    C    G        0      0        2 
   2   chr2_14427988   Sample    C    G        0      0        2 
   2   chr2_14439418     AAsi    T    C        1      2        2 
   2   chr2_14439418     AKia    T    C        0      0        2 
   2   chr2_14439418     AOna    T    C        0      0        2 
   2   chr2_14439418     ASom    T    C        0      0        2 
   2   chr2_14439418     HCab    T    C        0      0        2 
   2   chr2_14439418     HPrz    T    C        0      0        2 
   2   chr2_14439418     ZBoe    T    C        0      0        2 
   2   chr2_14439418     ZGre    T    C        0      0        2 
   2   chr2_14439418     ZHar    T    C        0      0        2 
   2   chr2_14439418   Sample    T    C        1      2        2 
   2   chr2_14449660     AAsi    T    C        0      0        2 
   2   chr2_14449660     AKia    T    C        0      0        2 
   2   chr2_14449660     AOna    T    C        0      0        2 
   2   chr2_14449660     ASom    T    C        0      0        2 
   2   chr2_14449660     HCab    T    C        1      2        2 
   2   chr2_14449660     HPrz    T    C        1      2        2 
   2   chr2_14449660     ZBoe    T    C        0      0        2 
   2   chr2_14449660     ZGre    T    C        0      0        2 
   2   chr2_14449660     ZHar    T    C        0      0        2 
   2   chr2_14449660   Sample    T    C        0      0        2 
   2   chr2_14457586     AAsi    G    A        1      2        2 
   2   chr2_14457586     AKia    G    A        0      0        2 
   2   chr2_14457586     AOna    G    A        0      0        2 
   2   chr2_14457586     ASom    G    A        0      0        2 
   2   chr2_14457586     HCab    G    A        0      0        2 
   2   chr2_14457586     HPrz    G    A        0      0        2 
   2   chr2_14457586     ZBoe    G    A        0      0        2 
   2   chr2_14457586     ZGre    G    A        0      0        2 
   2   chr2_14457586     ZHar    G    A        0      0        2 
   2   chr2_14457586   Sample    G    A        1      2        2 
   2   chr2_14461145     AAsi    A    C        0      0        2 
   2   chr2_14461145     AKia    A    C        1      2        2 
   2   chr2_14461145     AOna    A    C        0      0        2 
   2   chr2_14461145     ASom    A    C        0      0        2 
   2   chr2_14461145     HCab    A    C        0      0        2 
   2   chr2_14461145     HPrz    A    C        0      0        2 
   2   chr2_14461145     ZBoe    A    C        0      0        2 
   2   chr2_14461145     ZGre    A    C        0      0        2 
   2   chr2_14461145     ZHar    A    C        0      0        2 
   2   chr2_14461145   Sample    A    C        0      0        2 
   2   chr2_14462047     AAsi    A    C        0      0        2 
   2   chr2_14462047     AKia    A    C        0      0        2 
   2   chr2_14462047     AOna    A    C        0      0        2 
   2   chr2_14462047     ASom    A    C        0      0        2 
   2   chr2_14462047     HCab    A    C        0      0        2 
   2   chr2_14462047     HPrz    A    C        0      0        2 
   2   chr2_14462047     ZBoe    A    C        1      2        2 
   2   chr2_14462047     ZGre    A    C        0      0        2 
   2   chr2_14462047     ZHar    A    C        0      0        2 
   2   chr2_14462047   Sample    A    C        0      0        2 
   2   chr2_14480216     AAsi    C    T        0      0        2 
   2   chr2_14480216     AKia    C    T        0      0        2 
   2   chr2_14480216     AOna    C    T        0      0        2 
   2   chr2_14480216     ASom    C    T        0      0        2 
   2   chr2_14480216     HCab    C    T        1      2        2 
   2   chr2_14480216     HPrz    C    T        1      2        2 
   2   chr2_14480216     ZBoe    C    T        0      0        2 
   2   chr2_14480216     ZGre    C    T        0      0        2 
   2   chr2_14480216     ZHar    C    T        0      0        2 
   2   chr2_14480216   Sample    C    T        0      0        2 
   2   chr2_14486069     AAsi    T    C        0      0        2 
   2   chr2_14486069     AKia    T    C        1      2        2 
   2   chr2_14486069     AOna    T    C        1      2        2 
   2   chr2_14486069     ASom    T    C        0      0        2 
   2   chr2_14486069     HCab    T    C        0      0        2 
   2   chr2_14486069     HPrz    T    C        0      0        2 
   2   chr2_14486069     ZBoe    T    C        0      0        2 
   2   chr2_14486069     ZGre    T    C        0      0        2 
   2   chr2_14486069     ZHar    T    C        0      0        2 
   2   chr2_14486069   Sample    T    C        0      0        2 
   2   chr2_14486909     AAsi    C    T        0      0        2 
   2   chr2_14486909     AKia    C    T        0      0        2 
   2   chr2_14486909     AOna    C    T        0      0        2 
   2   chr2_14486909     ASom    C    T        0      0        2 
   2   chr2_14486909     HCab    C    T        0      0        2 
   2   chr2_14486909     HPrz    C    T        0      0        2 
   2   chr2_14486909     ZBoe    C    T        1      2        2 
   2   chr2_14486909     ZGre    C    T        0      0        2 
   2   chr2_14486909     ZHar    C    T        0      0        2 
   2   chr2_14486909   Sample    C    T        0      0        2 
   2   chr2_14487197     AAsi    T    C        1      2        2 
   2   chr2_14487197     AKia    T    C        0      0        2 
   2   chr2_14487197     AOna    T    C        0      0        2 
   2   chr2_14487197     ASom    T    C        1      2        2 
   2   chr2_14487197     HCab    T    C        0      0        2 
   2   chr2_14487197     HPrz    T    C        0      0        2 
   2   chr2_14487197     ZBoe    T    C        0      0        2 
   2   chr2_14487197     ZGre    T    C        0      0        2 
   2   chr2_14487197     ZHar    T    C        0      0        2 
   2   chr2_14487197   Sample    T    C        1      2        2 
   2   chr2_14497705     AAsi    A    G        0      0        2 
   2   chr2_14497705     AKia    A    G        0      0        2 
   2   chr2_14497705     AOna    A    G        0      0        2 
   2   chr2_14497705     ASom    A    G        0      0        2 
   2   chr2_14497705     HCab    A    G        0      0        2 
   2   chr2_14497705     HPrz    A    G        0      0        2 
   2   chr2_14497705     ZBoe    A    G        0      0        2 
   2   chr2_14497705     ZGre    A    G      0.5      1        2 
   2   chr2_14497705     ZHar    A    G        0      0        2 
   2   chr2_14497705   Sample    A    G        0      0        2 
   2   chr2_14498507     AAsi    A    G        0      0        2 
   2   chr2_14498507     AKia    A    G        0      0        2 
   2   chr2_14498507     AOna    A    G        0      0        2 
   2   chr2_14498507     ASom    A    G        0      0        2 
   2   chr2_14498507     HCab    A    G        1      2        2 
   2   chr2_14498507     HPrz    A    G        1      2        2 
   2   chr2_14498507     ZBoe    A    G        0      0        2 
   2   chr2_14498507     ZGre    A    G        0      0        2 
   2   chr2_14498507     ZHar    A    G        0      0        2 
   2   chr2_14498507   Sample    A    G        0      0        2 
   2   chr2_14508757     AAsi    G    A        0      0        2 
   2   chr2_14508757     AKia    G    A        1      2        2 
   2   chr2_14508757     AOna    G    A        0      0        2 
   2   chr2_14508757     ASom    G    A        0      0        2 
   2   chr2_14508757     HCab    G    A        0      0        2 
   2   chr2_14508757     HPrz    G    A        0      0        2 
   2   chr2_14508757     ZBoe    G    A        0      0        2 
   2   chr2_14508757     ZGre    G    A        0      0        2 
   2   chr2_14508757     ZHar    G    A        0      0        2 
   2   chr2_14508757   Sample    G    A        0      0        2 
   2   chr2_14510517     AAsi    A    T        0      0        2 
   2   chr2_14510517     AKia    A    T        0      0        2 
   2   chr2_14510517     AOna    A    T        0      0        2 
   2   chr2_14510517     ASom    A    T        0      0        2 
   2   chr2_14510517     HCab    A    T        1      2        2 
   2   chr2_14510517     HPrz    A    T        1      2        2 
   2   chr2_14510517     ZBoe    A    T        0      0        2 
   2   chr2_14510517     ZGre    A    T        0      0        2 
   2   chr2_14510517     ZHar    A    T        0      0        2 
   2   chr2_14510517   Sample    A    T        0      0        2 
   2   chr2_14516254     AAsi    A    G        0      0        2 
   2   chr2_14516254     AKia    A    G        0      0        2 
   2   chr2_14516254     AOna    A    G        0      0        2 
   2   chr2_14516254     ASom    A    G        0      0        2 
   2   chr2_14516254     HCab    A    G        1      2        2 
   2   chr2_14516254     HPrz    A    G        1      2        2 
   2   chr2_14516254     ZBoe    A    G        0      0        2 
   2   chr2_14516254     ZGre    A    G        0      0        2 
   2   chr2_14516254     ZHar    A    G        0      0        2 
   2   chr2_14516254   Sample    A    G        0      0        2 
   2   chr2_14516312     AAsi    C    T        0      0        2 
   2   chr2_14516312     AKia    C    T        0      0        2 
   2   chr2_14516312     AOna    C    T        0      0        2 
   2   chr2_14516312     ASom    C    T        0      0        2 
   2   chr2_14516312     HCab    C    T        1      2        2 
   2   chr2_14516312     HPrz    C    T        1      2        2 
   2   chr2_14516312     ZBoe    C    T        0      0        2 
   2   chr2_14516312     ZGre    C    T        0      0        2 
   2   chr2_14516312     ZHar    C    T        0      0        2 
   2   chr2_14516312   Sample    C    T        0      0        2 
   2   chr2_14524795     AAsi    T    C        0      0        2 
   2   chr2_14524795     AKia    T    C        1      2        2 
   2   chr2_14524795     AOna    T    C        0      0        2 
   2   chr2_14524795     ASom    T    C        0      0        2 
   2   chr2_14524795     HCab    T    C        0      0        2 
   2   chr2_14524795     HPrz    T    C        0      0        2 
   2   chr2_14524795     ZBoe    T    C        0      0        2 
   2   chr2_14524795     ZGre    T    C        0      0        2 
   2   chr2_14524795     ZHar    T    C        0      0        2 
   2   chr2_14524795   Sample    T    C        0      0        2 
   2   chr2_14532320     AAsi    A    G        0      0        2 
   2   chr2_14532320     AKia    A    G        0      0        2 
   2   chr2_14532320     AOna    A    G        0      0        2 
   2   chr2_14532320     ASom    A    G        0      0        2 
   2   chr2_14532320     HCab    A    G        1      2        2 
   2   chr2_14532320     HPrz    A    G        1      2        2 
   2   chr2_14532320     ZBoe    A    G        0      0        2 
   2   chr2_14532320     ZGre    A    G        0      0        2 
   2   chr2_14532320     ZHar    A    G        0      0        2 
   2   chr2_14532320   Sample    A    G        0      0        2 
   2   chr2_14533299     AAsi    A    G        0      0        2 
   2   chr2_14533299     AKia    A    G        0      0        2 
   2   chr2_14533299     AOna    A    G        0      0        2 
   2   chr2_14533299     ASom    A    G        0      0        2 
   2   chr2_14533299     HCab    A    G        1      2        2 
   2   chr2_14533299     HPrz    A    G        1      2        2 
   2   chr2_14533299     ZBoe    A    G        0      0        2 
   2   chr2_14533299     ZGre    A    G        0      0        2 
   2   chr2_14533299     ZHar    A    G        0      0        2 
   2   chr2_14533299   Sample    A    G        0      0        2 
   2   chr2_14544651     AAsi    T    C        0      0        2 
   2   chr2_14544651     AKia    T    C        0      0        2 
   2   chr2_14544651     AOna    T    C        1      2        2 
   2   chr2_14544651     ASom    T    C        0      0        2 
   2   chr2_14544651     HCab    T    C        0      0        2 
   2   chr2_14544651     HPrz    T    C        0      0        2 
   2   chr2_14544651     ZBoe    T    C        0      0        2 
   2   chr2_14544651     ZGre    T    C        0      0        2 
   2   chr2_14544651     ZHar    T    C        0      0        2 
   2   chr2_14544651   Sample    T    C        0      0        2 
   2   chr2_14560439     AAsi    A    C        0      0        2 
   2   chr2_14560439     AKia    A    C        0      0        2 
   2   chr2_14560439     AOna    A    C        0      0        2 
   2   chr2_14560439     ASom    A    C        0      0        2 
   2   chr2_14560439     HCab    A    C        0      0        2 
   2   chr2_14560439     HPrz    A    C        0      0        2 
   2   chr2_14560439     ZBoe    A    C        0      0        2 
   2   chr2_14560439     ZGre    A    C        1      2        2 
   2   chr2_14560439     ZHar    A    C        0      0        2 
   2   chr2_14560439   Sample    A    C        0      0        2 
   2   chr2_14574329     AAsi    T    C        0      0        2 
   2   chr2_14574329     AKia    T    C        0      0        2 
   2   chr2_14574329     AOna    T    C        0      0        2 
   2   chr2_14574329     ASom    T    C        0      0        2 
   2   chr2_14574329     HCab    T    C        0      0        2 
   2   chr2_14574329     HPrz    T    C        0      0        2 
   2   chr2_14574329     ZBoe    T    C        0      0        2 
   2   chr2_14574329     ZGre    T    C        0      0        2 
   2   chr2_14574329     ZHar    T    C      0.5      1        2 
   2   chr2_14574329   Sample    T    C        0      0        2 
   2   chr2_14582343     AAsi    A    G        0      0        2 
   2   chr2_14582343     AKia    A    G        0      0        2 
   2   chr2_14582343     AOna    A    G        1      2        2 
   2   chr2_14582343     ASom    A    G        0      0        2 
   2   chr2_14582343     HCab    A    G        0      0        2 
   2   chr2_14582343     HPrz    A    G        0      0        2 
   2   chr2_14582343     ZBoe    A    G        0      0        2 
   2   chr2_14582343     ZGre    A    G        0      0        2 
   2   chr2_14582343     ZHar    A    G        0      0        2 
   2   chr2_14582343   Sample    A    G        0      0        2 
   2   chr2_14589254     AAsi    C    G        0      0        2 
   2   chr2_14589254     AKia    C    G        1      2        2 
   2   chr2_14589254     AOna    C    G        1      2        2 
   2   chr2_14589254     ASom    C    G        0      0        2 
   2   chr2_14589254     HCab    C    G        0      0        2 
   2   chr2_14589254     HPrz    C    G        0      0        2 
   2   chr2_14589254     ZBoe    C    G        0      0        2 
   2   chr2_14589254     ZGre    C    G        0      0        2 
   2   chr2_14589254     ZHar    C    G        0      0        2 
   2   chr2_14589254   Sample    C    G        0      0        2 
   2   chr2_14594773     AAsi    C    T        0      0        2 
   2   chr2_14594773     AKia    C    T        0      0        2 
   2   chr2_14594773     AOna    C    T        0      0        2 
   2   chr2_14594773     ASom    C    T        0      0        2 
   2   chr2_14594773     HCab    C    T      0.5      1        2 
   2   chr2_14594773     HPrz    C    T      0.5      1        2 
   2   chr2_14594773     ZBoe    C    T        0      0        2 
   2   chr2_14594773     ZGre    C    T        0      0        2 
   2   chr2_14594773     ZHar    C    T        0      0        2 
   2   chr2_14594773   Sample    C    T        0      0        2 
   2   chr2_14601850     AAsi    T    C        0      0        2 
   2   chr2_14601850     AKia    T    C        0      0        2 
   2   chr2_14601850     AOna    T    C        0      0        2 
   2   chr2_14601850     ASom    T    C        0      0        2 
   2   chr2_14601850     HCab    T    C        0      0        2 
   2   chr2_14601850     HPrz    T    C        0      0        2 
   2   chr2_14601850     ZBoe    T    C        0      0        2 
   2   chr2_14601850     ZGre    T    C        0      0        2 
   2   chr2_14601850     ZHar    T    C      0.5      1        2 
   2   chr2_14601850   Sample    T    C        0      0        2 
   2   chr2_14607469     AAsi    G    C        0      0        2 
   2   chr2_14607469     AKia    G    C        0      0        2 
   2   chr2_14607469     AOna    G    C        0      0        2 
   2   chr2_14607469     ASom    G    C        0      0        2 
   2   chr2_14607469     HCab    G    C        0      0        2 
   2   chr2_14607469     HPrz    G    C        0      0        2 
   2   chr2_14607469     ZBoe    G    C      0.5      1        2 
   2   chr2_14607469     ZGre    G    C        0      0        2 
   2   chr2_14607469     ZHar    G    C        0      0        2 
   2   chr2_14607469   Sample    G    C        0      0        2 
   2   chr2_14610541     AAsi    A    G      0.5      1        2 
   2   chr2_14610541     AKia    A    G        0      0        2 
   2   chr2_14610541     AOna    A    G        0      0        2 
   2   chr2_14610541     ASom    A    G        0      0        2 
   2   chr2_14610541     HCab    A    G        0      0        2 
   2   chr2_14610541     HPrz    A    G        0      0        2 
   2   chr2_14610541     ZBoe    A    G        0      0        2 
   2   chr2_14610541     ZGre    A    G        0      0        2 
   2   chr2_14610541     ZHar    A    G        1      2        2 
   2   chr2_14610541   Sample    A    G        1      2        2 
   2   chr2_14611359     AAsi    A    G        0      0        2 
   2   chr2_14611359     AKia    A    G        0      0        2 
   2   chr2_14611359     AOna    A    G        0      0        2 
   2   chr2_14611359     ASom    A    G        0      0        2 
   2   chr2_14611359     HCab    A    G        1      2        2 
   2   chr2_14611359     HPrz    A    G        1      2        2 
   2   chr2_14611359     ZBoe    A    G        0      0        2 
   2   chr2_14611359     ZGre    A    G        0      0        2 
   2   chr2_14611359     ZHar    A    G        0      0        2 
   2   chr2_14611359   Sample    A    G        0      0        2 
   2   chr2_14616272     AAsi    A    C        0      0        2 
   2   chr2_14616272     AKia    A    C        1      2        2 
   2   chr2_14616272     AOna    A    C        1      2        2 
   2   chr2_14616272     ASom    A    C        0      0        2 
   2   chr2_14616272     HCab    A    C        0      0        2 
   2   chr2_14616272     HPrz    A    C        0      0        2 
   2   chr2_14616272     ZBoe    A    C        0      0        2 
   2   chr2_14616272     ZGre    A    C        0      0        2 
   2   chr2_14616272     ZHar    A    C        0      0        2 
   2   chr2_14616272   Sample    A    C        0      0        2 
   2   chr2_14618096     AAsi    A    G        0      0        2 
   2   chr2_14618096     AKia    A    G        0      0        2 
   2   chr2_14618096     AOna    A    G        0      0        2 
   2   chr2_14618096     ASom    A    G        0      0        2 
   2   chr2_14618096     HCab    A    G        0      0        2 
   2   chr2_14618096     HPrz    A    G        0      0        2 
   2   chr2_14618096     ZBoe    A    G        0      0        2 
   2   chr2_14618096     ZGre    A    G        0      0        2 
   2   chr2_14618096     ZHar    A    G        1      2        2 
   2   chr2_14618096   Sample    A    G        0      0        2 
   2   chr2_14620009     AAsi    A    G        0      0        2 
   2   chr2_14620009     AKia    A    G        0      0        2 
   2   chr2_14620009     AOna    A    G        0      0        2 
   2   chr2_14620009     ASom    A    G        0      0        2 
   2   chr2_14620009     HCab    A    G        0      0        2 
   2   chr2_14620009     HPrz    A    G        0      0        2 
   2   chr2_14620009     ZBoe    A    G      0.5      1        2 
   2   chr2_14620009     ZGre    A    G        1      2        2 
   2   chr2_14620009     ZHar    A    G        0      0        2 
   2   chr2_14620009   Sample    A    G        0      0        2 
   2   chr2_14621210     AAsi    A    C        0      0        2 
   2   chr2_14621210     AKia    A    C        0      0        2 
   2   chr2_14621210     AOna    A    C        0      0        2 
   2   chr2_14621210     ASom    A    C        0      0        2 
   2   chr2_14621210     HCab    A    C        0      0        2 
   2   chr2_14621210     HPrz    A    C        0      0        2 
   2   chr2_14621210     ZBoe    A    C        0      0        2 
   2   chr2_14621210     ZGre    A    C      0.5      1        2 
   2   chr2_14621210     ZHar    A    C        0      0        2 
   2   chr2_14621210   Sample    A    C        0      0        2 
   2   chr2_14625439     AAsi    G    A        0      0        2 
   2   chr2_14625439     AKia    G    A        0      0        2 
   2   chr2_14625439     AOna    G    A        0      0        2 
   2   chr2_14625439     ASom    G    A        0      0        2 
   2   chr2_14625439     HCab    G    A        1      2        2 
   2   chr2_14625439     HPrz    G    A        1      2        2 
   2   chr2_14625439     ZBoe    G    A        0      0        2 
   2   chr2_14625439     ZGre    G    A        0      0        2 
   2   chr2_14625439     ZHar    G    A        0      0        2 
   2   chr2_14625439   Sample    G    A        0      0        2 
   2   chr2_14629393     AAsi    A    G        0      0        2 
   2   chr2_14629393     AKia    A    G        0      0        2 
   2   chr2_14629393     AOna    A    G        0      0        2 
   2   chr2_14629393     ASom    A    G        0      0        2 
   2   chr2_14629393     HCab    A    G      0.5      1        2 
   2   chr2_14629393     HPrz    A    G        0      0        2 
   2   chr2_14629393     ZBoe    A    G        0      0        2 
   2   chr2_14629393     ZGre    A    G        0      0        2 
   2   chr2_14629393     ZHar    A    G        0      0        2 
   2   chr2_14629393   Sample    A    G        0      0        2 
   2   chr2_14629762     AAsi    T    C        0      0        2 
   2   chr2_14629762     AKia    T    C        0      0        2 
   2   chr2_14629762     AOna    T    C        0      0        2 
   2   chr2_14629762     ASom    T    C        0      0        2 
   2   chr2_14629762     HCab    T    C        0      0        2 
   2   chr2_14629762     HPrz    T    C        0      0        2 
   2   chr2_14629762     ZBoe    T    C        0      0        2 
   2   chr2_14629762     ZGre    T    C        0      0        2 
   2   chr2_14629762     ZHar    T    C        1      2        2 
   2   chr2_14629762   Sample    T    C        0      0        2 
   2   chr2_14629781     AAsi    A    T        0      0        2 
   2   chr2_14629781     AKia    A    T        0      0        2 
   2   chr2_14629781     AOna    A    T        0      0        2 
   2   chr2_14629781     ASom    A    T        0      0        2 
   2   chr2_14629781     HCab    A    T        0      0        2 
   2   chr2_14629781     HPrz    A    T        0      0        2 
   2   chr2_14629781     ZBoe    A    T        0      0        2 
   2   chr2_14629781     ZGre    A    T        0      0        2 
   2   chr2_14629781     ZHar    A    T        1      2        2 
   2   chr2_14629781   Sample    A    T        0      0        2 
   2   chr2_14630851     AAsi    T    C        0      0        2 
   2   chr2_14630851     AKia    T    C        0      0        2 
   2   chr2_14630851     AOna    T    C        0      0        2 
   2   chr2_14630851     ASom    T    C        0      0        2 
   2   chr2_14630851     HCab    T    C        0      0        2 
   2   chr2_14630851     HPrz    T    C        0      0        2 
   2   chr2_14630851     ZBoe    T    C      0.5      1        2 
   2   chr2_14630851     ZGre    T    C        0      0        2 
   2   chr2_14630851     ZHar    T    C        0      0        2 
   2   chr2_14630851   Sample    T    C        0      0        2 
   2   chr2_14631883     AAsi    G    A        0      0        2 
   2   chr2_14631883     AKia    G    A        0      0        2 
   2   chr2_14631883     AOna    G    A        0      0        2 
   2   chr2_14631883     ASom    G    A        0      0        2 
   2   chr2_14631883     HCab    G    A        0      0        2 
   2   chr2_14631883     HPrz    G    A        0      0        2 
   2   chr2_14631883     ZBoe    G    A      0.5      1        2 
   2   chr2_14631883     ZGre    G    A        0      0        2 
   2   chr2_14631883     ZHar    G    A        0      0        2 
   2   chr2_14631883   Sample    G    A        0      0        2 
   2   chr2_14635526     AAsi    C    T        0      0        2 
   2   chr2_14635526     AKia    C    T        0      0        2 
   2   chr2_14635526     AOna    C    T        0      0        2 
   2   chr2_14635526     ASom    C    T        0      0        2 
   2   chr2_14635526     HCab    C    T        0      0        2 
   2   chr2_14635526     HPrz    C    T        0      0        2 
   2   chr2_14635526     ZBoe    C    T        0      0        2 
   2   chr2_14635526     ZGre    C    T        0      0        2 
   2   chr2_14635526     ZHar    C    T      0.5      1        2 
   2   chr2_14635526   Sample    C    T        0      0        2 
   2   chr2_14635913     AAsi    T    C        0      0        2 
   2   chr2_14635913     AKia    T    C        0      0        2 
   2   chr2_14635913     AOna    T    C        0      0        2 
   2   chr2_14635913     ASom    T    C        0      0        2 
   2   chr2_14635913     HCab    T    C        1      2        2 
   2   chr2_14635913     HPrz    T    C        1      2        2 
   2   chr2_14635913     ZBoe    T    C        0      0        2 
   2   chr2_14635913     ZGre    T    C        0      0        2 
   2   chr2_14635913     ZHar    T    C        0      0        2 
   2   chr2_14635913   Sample    T    C        0      0        2 
   2   chr2_14637966     AAsi    G    A        0      0        2 
   2   chr2_14637966     AKia    G    A        0      0        2 
   2   chr2_14637966     AOna    G    A        0      0        2 
   2   chr2_14637966     ASom    G    A        0      0        2 
   2   chr2_14637966     HCab    G    A        1      2        2 
   2   chr2_14637966     HPrz    G    A        1      2        2 
   2   chr2_14637966     ZBoe    G    A        0      0        2 
   2   chr2_14637966     ZGre    G    A        0      0        2 
   2   chr2_14637966     ZHar    G    A        0      0        2 
   2   chr2_14637966   Sample    G    A        0      0        2 
   2   chr2_14641100     AAsi    T    G        0      0        2 
   2   chr2_14641100     AKia    T    G        0      0        2 
   2   chr2_14641100     AOna    T    G        0      0        2 
   2   chr2_14641100     ASom    T    G        0      0        2 
   2   chr2_14641100     HCab    T    G        1      2        2 
   2   chr2_14641100     HPrz    T    G        1      2        2 
   2   chr2_14641100     ZBoe    T    G        0      0        2 
   2   chr2_14641100     ZGre    T    G        0      0        2 
   2   chr2_14641100     ZHar    T    G        0      0        2 
   2   chr2_14641100   Sample    T    G        0      0        2 
   2   chr2_14642755     AAsi    A    T        0      0        2 
   2   chr2_14642755     AKia    A    T        0      0        2 
   2   chr2_14642755     AOna    A    T        0      0        2 
   2   chr2_14642755     ASom    A    T        0      0        2 
   2   chr2_14642755     HCab    A    T        1      2        2 
   2   chr2_14642755     HPrz    A    T        1      2        2 
   2   chr2_14642755     ZBoe    A    T        0      0        2 
   2   chr2_14642755     ZGre    A    T        0      0        2 
   2   chr2_14642755     ZHar    A    T        0      0        2 
   2   chr2_14642755   Sample    A    T        0      0        2 
   2   chr2_14650166     AAsi    T    C        0      0        2 
   2   chr2_14650166     AKia    T    C        0      0        2 
   2   chr2_14650166     AOna    T    C        0      0        2 
   2   chr2_14650166     ASom    T    C        0      0        2 
   2   chr2_14650166     HCab    T    C        0      0        2 
   2   chr2_14650166     HPrz    T    C        0      0        2 
   2   chr2_14650166     ZBoe    T    C        0      0        2 
   2   chr2_14650166     ZGre    T    C        0      0        2 
   2   chr2_14650166     ZHar    T    C      0.5      1        2 
   2   chr2_14650166   Sample    T    C        0      0        2 
   2   chr2_14650619     AAsi    T    C        0      0        2 
   2   chr2_14650619     AKia    T    C        0      0        2 
   2   chr2_14650619     AOna    T    C        0      0        2 
   2   chr2_14650619     ASom    T    C        0      0        2 
   2   chr2_14650619     HCab    T    C        0      0        2 
   2   chr2_14650619     HPrz    T    C        0      0        2 
   2   chr2_14650619     ZBoe    T    C      0.5      1        2 
   2   chr2_14650619     ZGre    T    C        0      0        2 
   2   chr2_14650619     ZHar    T    C        0      0        2 
   2   chr2_14650619   Sample    T    C        0      0        2 
   2   chr2_14661609     AAsi    T    C        0      0        2 
   2   chr2_14661609     AKia    T    C        0      0        2 
   2   chr2_14661609     AOna    T    C        0      0        2 
   2   chr2_14661609     ASom    T    C        0      0        2 
   2   chr2_14661609     HCab    T    C        0      0        2 
   2   chr2_14661609     HPrz    T    C        0      0        2 
   2   chr2_14661609     ZBoe    T    C        0      0        2 
   2   chr2_14661609     ZGre    T    C        1      2        2 
   2   chr2_14661609     ZHar    T    C        1      2        2 
   2   chr2_14661609   Sample    T    C        0      0        2 
   2   chr2_14662504     AAsi    T    C      0.5      1        2 
   2   chr2_14662504     AKia    T    C        0      0        2 
   2   chr2_14662504     AOna    T    C        0      0        2 
   2   chr2_14662504     ASom    T    C        0      0        2 
   2   chr2_14662504     HCab    T    C        0      0        2 
   2   chr2_14662504     HPrz    T    C        0      0        2 
   2   chr2_14662504     ZBoe    T    C        0      0        2 
   2   chr2_14662504     ZGre    T    C        0      0        2 
   2   chr2_14662504     ZHar    T    C        0      0        2 
   2   chr2_14662504   Sample    T    C        0      0        2 
   2   chr2_14666908     AAsi    A    G        0      0        2 
   2   chr2_14666908     AKia    A    G        0      0        2 
   2   chr2_14666908     AOna    A    G        0      0        2 
   2   chr2_14666908     ASom    A    G        0      0        2 
   2   chr2_14666908     HCab    A    G        1      2        2 
   2   chr2_14666908     HPrz    A    G        1      2        2 
   2   chr2_14666908     ZBoe    A    G        0      0        2 
   2   chr2_14666908     ZGre    A    G        0      0        2 
   2   chr2_14666908     ZHar    A    G        0      0        2 
   2   chr2_14666908   Sample    A    G        0      0        2 
   2   chr2_14669879     AAsi    A    G        0      0        2 
   2   chr2_14669879     AKia    A    G        0      0        2 
   2   chr2_14669879     AOna    A    G        1      2        2 
   2   chr2_14669879     ASom    A    G        0      0        2 
   2   chr2_14669879     HCab    A    G        0      0        2 
   2   chr2_14669879     HPrz    A    G        0      0        2 
   2   chr2_14669879     ZBoe    A    G        0      0        2 
   2   chr2_14669879     ZGre    A    G        0      0        2 
   2   chr2_14669879     ZHar    A    G        0      0        2 
   2   chr2_14669879   Sample    A    G        0      0        2 
   2   chr2_14673470     AAsi    T    A        0      0        2 
   2   chr2_14673470     AKia    T    A        0      0        2 
   2   chr2_14673470     AOna    T    A        0      0        2 
   2   chr2_14673470     ASom    T    A        1      2        2 
   2   chr2_14673470     HCab    T    A        0      0        2 
   2   chr2_14673470     HPrz    T    A        0      0        2 
   2   chr2_14673470     ZBoe    T    A        0      0        2 
   2   chr2_14673470     ZGre    T    A        0      0        2 
   2   chr2_14673470     ZHar    T    A        0      0        2 
   2   chr2_14673470   Sample    T    A        0      0        2 
   2   chr2_14677477     AAsi    A    G        1      2        2 
   2   chr2_14677477     AKia    A    G        0      0        2 
   2   chr2_14677477     AOna    A    G        0      0        2 
   2   chr2_14677477     ASom    A    G        1      2        2 
   2   chr2_14677477     HCab    A    G        0      0        2 
   2   chr2_14677477     HPrz    A    G        0      0        2 
   2   chr2_14677477     ZBoe    A    G        0      0        2 
   2   chr2_14677477     ZGre    A    G        0      0        2 
   2   chr2_14677477     ZHar    A    G        0      0        2 
   2   chr2_14677477   Sample    A    G        1      2        2 
   2   chr2_14677864     AAsi    C    T        0      0        2 
   2   chr2_14677864     AKia    C    T        0      0        2 
   2   chr2_14677864     AOna    C    T        0      0        2 
   2   chr2_14677864     ASom    C    T        0      0        2 
   2   chr2_14677864     HCab    C    T      0.5      1        2 
   2   chr2_14677864     HPrz    C    T        0      0        2 
   2   chr2_14677864     ZBoe    C    T        0      0        2 
   2   chr2_14677864     ZGre    C    T        0      0        2 
   2   chr2_14677864     ZHar    C    T        0      0        2 
   2   chr2_14677864   Sample    C    T        0      0        2 
   2   chr2_14684233     AAsi    C    A        0      0        2 
   2   chr2_14684233     AKia    C    A        0      0        2 
   2   chr2_14684233     AOna    C    A        0      0        2 
   2   chr2_14684233     ASom    C    A        0      0        2 
   2   chr2_14684233     HCab    C    A        1      2        2 
   2   chr2_14684233     HPrz    C    A        1      2        2 
   2   chr2_14684233     ZBoe    C    A        0      0        2 
   2   chr2_14684233     ZGre    C    A        0      0        2 
   2   chr2_14684233     ZHar    C    A        0      0        2 
   2   chr2_14684233   Sample    C    A        0      0        2 
   2   chr2_14687620     AAsi    T    C        0      0        2 
   2   chr2_14687620     AKia    T    C        0      0        2 
   2   chr2_14687620     AOna    T    C        0      0        2 
   2   chr2_14687620     ASom    T    C        0      0        2 
   2   chr2_14687620     HCab    T    C        0      0        2 
   2   chr2_14687620     HPrz    T    C        0      0        2 
   2   chr2_14687620     ZBoe    T    C        0      0        2 
   2   chr2_14687620     ZGre    T    C        0      0        2 
   2   chr2_14687620     ZHar    T    C        1      2        2 
   2   chr2_14687620   Sample    T    C        0      0        2 
   2   chr2_14692204     AAsi    A    G        0      0        2 
   2   chr2_14692204     AKia    A    G        0      0        2 
   2   chr2_14692204     AOna    A    G        0      0        2 
   2   chr2_14692204     ASom    A    G        0      0        2 
   2   chr2_14692204     HCab    A    G        0      0        2 
   2   chr2_14692204     HPrz    A    G        0      0        2 
   2   chr2_14692204     ZBoe    A    G        0      0        2 
   2   chr2_14692204     ZGre    A    G      0.5      1        2 
   2   chr2_14692204     ZHar    A    G        0      0        2 
   2   chr2_14692204   Sample    A    G        0      0        2 
   2   chr2_14693581     AAsi    G    A        0      0        2 
   2   chr2_14693581     AKia    G    A        0      0        2 
   2   chr2_14693581     AOna    G    A        0      0        2 
   2   chr2_14693581     ASom    G    A        0      0        2 
   2   chr2_14693581     HCab    G    A      0.5      1        2 
   2   chr2_14693581     HPrz    G    A      0.5      1        2 
   2   chr2_14693581     ZBoe    G    A        0      0        2 
   2   chr2_14693581     ZGre    G    A        0      0        2 
   2   chr2_14693581     ZHar    G    A        0      0        2 
   2   chr2_14693581   Sample    G    A        0      0        2 
   2   chr2_14695139     AAsi    A    G        0      0        2 
   2   chr2_14695139     AKia    A    G        0      0        2 
   2   chr2_14695139     AOna    A    G        0      0        2 
   2   chr2_14695139     ASom    A    G        0      0        2 
   2   chr2_14695139     HCab    A    G      0.5      1        2 
   2   chr2_14695139     HPrz    A    G        0      0        2 
   2   chr2_14695139     ZBoe    A    G        0      0        2 
   2   chr2_14695139     ZGre    A    G        0      0        2 
   2   chr2_14695139     ZHar    A    G        0      0        2 
   2   chr2_14695139   Sample    A    G        0      0        2 
   2   chr2_14696696     AAsi    T    C        0      0        2 
   2   chr2_14696696     AKia    T    C        0      0        2 
   2   chr2_14696696     AOna    T    C        0      0        2 
   2   chr2_14696696     ASom    T    C        0      0        2 
   2   chr2_14696696     HCab    T    C        0      0        2 
   2   chr2_14696696     HPrz    T    C        0      0        2 
   2   chr2_14696696     ZBoe    T    C      0.5      1        2 
   2   chr2_14696696     ZGre    T    C        0      0        2 
   2   chr2_14696696     ZHar    T    C        0      0        2 
   2   chr2_14696696   Sample    T    C        0      0        2 
   2   chr2_14706883     AAsi    T    C        0      0        2 
   2   chr2_14706883     AKia    T    C        0      0        2 
   2   chr2_14706883     AOna    T    C        0      0        2 
   2   chr2_14706883     ASom    T    C        0      0        2 
   2   chr2_14706883     HCab    T    C        0      0        2 
   2   chr2_14706883     HPrz    T    C      0.5      1        2 
   2   chr2_14706883     ZBoe    T    C        0      0        2 
   2   chr2_14706883     ZGre    T    C        0      0        2 
   2   chr2_14706883     ZHar    T    C        0      0        2 
   2   chr2_14706883   Sample    T    C        0      0        2 
   2   chr2_14707359     AAsi    A    G        0      0        2 
   2   chr2_14707359     AKia    A    G        0      0        2 
   2   chr2_14707359     AOna    A    G        0      0        2 
   2   chr2_14707359     ASom    A    G        0      0        2 
   2   chr2_14707359     HCab    A    G        1      2        2 
   2   chr2_14707359     HPrz    A    G        1      2        2 
   2   chr2_14707359     ZBoe    A    G        0      0        2 
   2   chr2_14707359     ZGre    A    G        0      0        2 
   2   chr2_14707359     ZHar    A    G        0      0        2 
   2   chr2_14707359   Sample    A    G        0      0        2 
   2   chr2_14709850     AAsi    A    G        0      0        2 
   2   chr2_14709850     AKia    A    G        0      0        2 
   2   chr2_14709850     AOna    A    G        0      0        2 
   2   chr2_14709850     ASom    A    G        0      0        2 
   2   chr2_14709850     HCab    A    G        0      0        2 
   2   chr2_14709850     HPrz    A    G        0      0        2 
   2   chr2_14709850     ZBoe    A    G        0      0        2 
   2   chr2_14709850     ZGre    A    G        0      0        2 
   2   chr2_14709850     ZHar    A    G        1      2        2 
   2   chr2_14709850   Sample    A    G        0      0        2 
   2   chr2_14710881     AAsi    C    A        0      0        2 
   2   chr2_14710881     AKia    C    A        0      0        2 
   2   chr2_14710881     AOna    C    A        0      0        2 
   2   chr2_14710881     ASom    C    A        0      0        2 
   2   chr2_14710881     HCab    C    A      0.5      1        2 
   2   chr2_14710881     HPrz    C    A        1      2        2 
   2   chr2_14710881     ZBoe    C    A        0      0        2 
   2   chr2_14710881     ZGre    C    A        0      0        2 
   2   chr2_14710881     ZHar    C    A        0      0        2 
   2   chr2_14710881   Sample    C    A        0      0        2 
   2   chr2_14711851     AAsi    T    C      0.5      1        2 
   2   chr2_14711851     AKia    T    C        0      0        2 
   2   chr2_14711851     AOna    T    C        0      0        2 
   2   chr2_14711851     ASom    T    C        0      0        2 
   2   chr2_14711851     HCab    T    C        0      0        2 
   2   chr2_14711851     HPrz    T    C        0      0        2 
   2   chr2_14711851     ZBoe    T    C        0      0        2 
   2   chr2_14711851     ZGre    T    C        0      0        2 
   2   chr2_14711851     ZHar    T    C        0      0        2 
   2   chr2_14711851   Sample    T    C        0      0        2 
   2   chr2_14713517     AAsi    G    A        0      0        2 
   2   chr2_14713517     AKia    G    A        0      0        2 
   2   chr2_14713517     AOna    G    A        0      0        2 
   2   chr2_14713517     ASom    G    A        0      0        2 
   2   chr2_14713517     HCab    G    A        0      0        2 
   2   chr2_14713517     HPrz    G    A        0      0        2 
   2   chr2_14713517     ZBoe    G    A        1      2        2 
   2   chr2_14713517     ZGre    G    A        0      0        2 
   2   chr2_14713517     ZHar    G    A        0      0        2 
   2   chr2_14713517   Sample    G    A        0      0        2 
   2   chr2_14715000     AAsi    C    T        0      0        2 
   2   chr2_14715000     AKia    C    T        0      0        2 
   2   chr2_14715000     AOna    C    T        0      0        2 
   2   chr2_14715000     ASom    C    T        0      0        2 
   2   chr2_14715000     HCab    C    T        0      0        2 
   2   chr2_14715000     HPrz    C    T        0      0        2 
   2   chr2_14715000     ZBoe    C    T        0      0        2 
   2   chr2_14715000     ZGre    C    T        1      2        2 
   2   chr2_14715000     ZHar    C    T        0      0        2 
   2   chr2_14715000   Sample    C    T        0      0        2 
   2   chr2_14715771     AAsi    T    C        0      0        2 
   2   chr2_14715771     AKia    T    C        0      0        2 
   2   chr2_14715771     AOna    T    C        0      0        2 
   2   chr2_14715771     ASom    T    C        0      0        2 
   2   chr2_14715771     HCab    T    C        0      0        2 
   2   chr2_14715771     HPrz    T    C        0      0        2 
   2   chr2_14715771     ZBoe    T    C      0.5      1        2 
   2   chr2_14715771     ZGre    T    C        0      0        2 
   2   chr2_14715771     ZHar    T    C        0      0        2 
   2   chr2_14715771   Sample    T    C        0      0        2 
   2   chr2_14717711     AAsi    G    C        0      0        2 
   2   chr2_14717711     AKia    G    C        0      0        2 
   2   chr2_14717711     AOna    G    C        0      0        2 
   2   chr2_14717711     ASom    G    C        0      0        2 
   2   chr2_14717711     HCab    G    C        0      0        2 
   2   chr2_14717711     HPrz    G    C        0      0        2 
   2   chr2_14717711     ZBoe    G    C        0      0        2 
   2   chr2_14717711     ZGre    G    C        0      0        2 
   2   chr2_14717711     ZHar    G    C      0.5      1        2 
   2   chr2_14717711   Sample    G    C        0      0        2 
   2   chr2_14717952     AAsi    A    G        0      0        2 
   2   chr2_14717952     AKia    A    G        0      0        2 
   2   chr2_14717952     AOna    A    G      0.5      1        2 
   2   chr2_14717952     ASom    A    G        0      0        2 
   2   chr2_14717952     HCab    A    G        0      0        2 
   2   chr2_14717952     HPrz    A    G        0      0        2 
   2   chr2_14717952     ZBoe    A    G        0      0        2 
   2   chr2_14717952     ZGre    A    G        0      0        2 
   2   chr2_14717952     ZHar    A    G        0      0        2 
   2   chr2_14717952   Sample    A    G        0      0        2 
   2   chr2_14720474     AAsi    A    G        0      0        2 
   2   chr2_14720474     AKia    A    G        0      0        2 
   2   chr2_14720474     AOna    A    G        0      0        2 
   2   chr2_14720474     ASom    A    G        0      0        2 
   2   chr2_14720474     HCab    A    G      0.5      1        2 
   2   chr2_14720474     HPrz    A    G        0      0        2 
   2   chr2_14720474     ZBoe    A    G        0      0        2 
   2   chr2_14720474     ZGre    A    G        0      0        2 
   2   chr2_14720474     ZHar    A    G        0      0        2 
   2   chr2_14720474   Sample    A    G        0      0        2 
   2   chr2_14725998     AAsi    T    C        0      0        2 
   2   chr2_14725998     AKia    T    C        0      0        2 
   2   chr2_14725998     AOna    T    C        0      0        2 
   2   chr2_14725998     ASom    T    C        0      0        2 
   2   chr2_14725998     HCab    T    C        1      2        2 
   2   chr2_14725998     HPrz    T    C        1      2        2 
   2   chr2_14725998     ZBoe    T    C        0      0        2 
   2   chr2_14725998     ZGre    T    C        0      0        2 
   2   chr2_14725998     ZHar    T    C        0      0        2 
   2   chr2_14725998   Sample    T    C        0      0        2 
   2   chr2_14727011     AAsi    A    G        0      0        2 
   2   chr2_14727011     AKia    A    G        0      0        2 
   2   chr2_14727011     AOna    A    G        0      0        2 
   2   chr2_14727011     ASom    A    G        0      0        2 
   2   chr2_14727011     HCab    A    G      0.5      1        2 
   2   chr2_14727011     HPrz    A    G        0      0        2 
   2   chr2_14727011     ZBoe    A    G        0      0        2 
   2   chr2_14727011     ZGre    A    G        0      0        2 
   2   chr2_14727011     ZHar    A    G        0      0        2 
   2   chr2_14727011   Sample    A    G        0      0        2 
   2   chr2_14727798     AAsi    T    C        0      0        2 
   2   chr2_14727798     AKia    T    C        0      0        2 
   2   chr2_14727798     AOna    T    C        0      0        2 
   2   chr2_14727798     ASom    T    C        0      0        2 
   2   chr2_14727798     HCab    T    C        0      0        2 
   2   chr2_14727798     HPrz    T    C        0      0        2 
   2   chr2_14727798     ZBoe    T    C      0.5      1        2 
   2   chr2_14727798     ZGre    T    C        0      0        2 
   2   chr2_14727798     ZHar    T    C        0      0        2 
   2   chr2_14727798   Sample    T    C        0      0        2 
   2   chr2_14734422     AAsi    T    C        0      0        2 
   2   chr2_14734422     AKia    T    C        0      0        2 
   2   chr2_14734422     AOna    T    C        0      0        2 
   2   chr2_14734422     ASom    T    C        0      0        2 
   2   chr2_14734422     HCab    T    C        1      2        2 
   2   chr2_14734422     HPrz    T    C        1      2        2 
   2   chr2_14734422     ZBoe    T    C        0      0        2 
   2   chr2_14734422     ZGre    T    C        0      0        2 
   2   chr2_14734422     ZHar    T    C        0      0        2 
   2   chr2_14734422   Sample    T    C        0      0        2 
   2   chr2_14744850     AAsi    T    A        0      0        2 
   2   chr2_14744850     AKia    T    A        0      0        2 
   2   chr2_14744850     AOna    T    A        0      0        2 
   2   chr2_14744850     ASom    T    A        0      0        2 
   2   chr2_14744850     HCab    T    A        0      0        2 
   2   chr2_14744850     HPrz    T    A        0      0        2 
   2   chr2_14744850     ZBoe    T    A        0      0        2 
   2   chr2_14744850     ZGre    T    A        1      2        2 
   2   chr2_14744850     ZHar    T    A        0      0        2 
   2   chr2_14744850   Sample    T    A        0      0        2 
   2   chr2_14747745     AAsi    A    G        0      0        2 
   2   chr2_14747745     AKia    A    G        0      0        2 
   2   chr2_14747745     AOna    A    G        0      0        2 
   2   chr2_14747745     ASom    A    G        0      0        2 
   2   chr2_14747745     HCab    A    G        1      2        2 
   2   chr2_14747745     HPrz    A    G        1      2        2 
   2   chr2_14747745     ZBoe    A    G        0      0        2 
   2   chr2_14747745     ZGre    A    G        0      0        2 
   2   chr2_14747745     ZHar    A    G        0      0        2 
   2   chr2_14747745   Sample    A    G        0      0        2 
   2   chr2_14751067     AAsi    T    G        0      0        2 
   2   chr2_14751067     AKia    T    G        0      0        2 
   2   chr2_14751067     AOna    T    G        0      0        2 
   2   chr2_14751067     ASom    T    G        0      0        2 
   2   chr2_14751067     HCab    T    G      0.5      1        2 
   2   chr2_14751067     HPrz    T    G        0      0        2 
   2   chr2_14751067     ZBoe    T    G        0      0        2 
   2   chr2_14751067     ZGre    T    G        0      0        2 
   2   chr2_14751067     ZHar    T    G        0      0        2 
   2   chr2_14751067   Sample    T    G        0      0        2 
   2   chr2_14752373     AAsi    G    A        0      0        2 
   2   chr2_14752373     AKia    G    A        0      0        2 
   2   chr2_14752373     AOna    G    A        0      0        2 
   2   chr2_14752373     ASom    G    A        0      0        2 
   2   chr2_14752373     HCab    G    A        1      2        2 
   2   chr2_14752373     HPrz    G    A        1      2        2 
   2   chr2_14752373     ZBoe    G    A        0      0        2 
   2   chr2_14752373     ZGre    G    A        0      0        2 
   2   chr2_14752373     ZHar    G    A        0      0        2 
   2   chr2_14752373   Sample    G    A        0      0        2 
   2   chr2_14752409     AAsi    G    A        0      0        2 
   2   chr2_14752409     AKia    G    A        0      0        2 
   2   chr2_14752409     AOna    G    A        0      0        2 
   2   chr2_14752409     ASom    G    A        0      0        2 
   2   chr2_14752409     HCab    G    A      0.5      1        2 
   2   chr2_14752409     HPrz    G    A        0      0        2 
   2   chr2_14752409     ZBoe    G    A        0      0        2 
   2   chr2_14752409     ZGre    G    A        0      0        2 
   2   chr2_14752409     ZHar    G    A        0      0        2 
   2   chr2_14752409   Sample    G    A        0      0        2 
   2   chr2_14752479     AAsi    G    A        0      0        2 
   2   chr2_14752479     AKia    G    A        0      0        2 
   2   chr2_14752479     AOna    G    A        0      0        2 
   2   chr2_14752479     ASom    G    A        0      0        2 
   2   chr2_14752479     HCab    G    A        1      2        2 
   2   chr2_14752479     HPrz    G    A        1      2        2 
   2   chr2_14752479     ZBoe    G    A        0      0        2 
   2   chr2_14752479     ZGre    G    A        0      0        2 
   2   chr2_14752479     ZHar    G    A        0      0        2 
   2   chr2_14752479   Sample    G    A        0      0        2 
   2   chr2_14760581     AAsi    C    G        0      0        2 
   2   chr2_14760581     AKia    C    G        0      0        2 
   2   chr2_14760581     AOna    C    G        0      0        2 
   2   chr2_14760581     ASom    C    G        0      0        2 
   2   chr2_14760581     HCab    C    G        0      0        2 
   2   chr2_14760581     HPrz    C    G        0      0        2 
   2   chr2_14760581     ZBoe    C    G      0.5      1        2 
   2   chr2_14760581     ZGre    C    G        0      0        2 
   2   chr2_14760581     ZHar    C    G        0      0        2 
   2   chr2_14760581   Sample    C    G        0      0        2 
   2   chr2_14761013     AAsi    C    T        0      0        2 
   2   chr2_14761013     AKia    C    T        0      0        2 
   2   chr2_14761013     AOna    C    T        0      0        2 
   2   chr2_14761013     ASom    C    T        0      0        2 
   2   chr2_14761013     HCab    C    T        0      0        2 
   2   chr2_14761013     HPrz    C    T        0      0        2 
   2   chr2_14761013     ZBoe    C    T        0      0        2 
   2   chr2_14761013     ZGre    C    T        1      2        2 
   2   chr2_14761013     ZHar    C    T        0      0        2 
   2   chr2_14761013   Sample    C    T        0      0        2 
   2   chr2_14761290     AAsi    G    A        0      0        2 
   2   chr2_14761290     AKia    G    A        0      0        2 
   2   chr2_14761290     AOna    G    A        0      0        2 
   2   chr2_14761290     ASom    G    A        0      0        2 
   2   chr2_14761290     HCab    G    A        1      2        2 
   2   chr2_14761290     HPrz    G    A        1      2        2 
   2   chr2_14761290     ZBoe    G    A        0      0        2 
   2   chr2_14761290     ZGre    G    A        0      0        2 
   2   chr2_14761290     ZHar    G    A        0      0        2 
   2   chr2_14761290   Sample    G    A        0      0        2 
   2   chr2_14766965     AAsi    T    C        0      0        2 
   2   chr2_14766965     AKia    T    C        0      0        2 
   2   chr2_14766965     AOna    T    C        0      0        2 
   2   chr2_14766965     ASom    T    C        1      2        2 
   2   chr2_14766965     HCab    T    C      0.5      1        2 
   2   chr2_14766965     HPrz    T    C        0      0        2 
   2   chr2_14766965     ZBoe    T    C      0.5      1        2 
   2   chr2_14766965     ZGre    T    C        0      0        2 
   2   chr2_14766965     ZHar    T    C        1      2        2 
   2   chr2_14766965   Sample    T    C        0      0        2 
   2   chr2_14771696     AAsi    A    G        0      0        2 
   2   chr2_14771696     AKia    A    G        0      0        2 
   2   chr2_14771696     AOna    A    G      0.5      1        2 
   2   chr2_14771696     ASom    A    G        0      0        2 
   2   chr2_14771696     HCab    A    G        0      0        2 
   2   chr2_14771696     HPrz    A    G        0      0        2 
   2   chr2_14771696     ZBoe    A    G        0      0        2 
   2   chr2_14771696     ZGre    A    G        0      0        2 
   2   chr2_14771696     ZHar    A    G        0      0        2 
   2   chr2_14771696   Sample    A    G        0      0        2 
   2   chr2_14773886     AAsi    T    C        0      0        2 
   2   chr2_14773886     AKia    T    C        0      0        2 
   2   chr2_14773886     AOna    T    C        0      0        2 
   2   chr2_14773886     ASom    T    C        0      0        2 
   2   chr2_14773886     HCab    T    C        0      0        2 
   2   chr2_14773886     HPrz    T    C        0      0        2 
   2   chr2_14773886     ZBoe    T    C      0.5      1        2 
   2   chr2_14773886     ZGre    T    C        0      0        2 
   2   chr2_14773886     ZHar    T    C        0      0        2 
   2   chr2_14773886   Sample    T    C        0      0        2 
   2   chr2_14775099     AAsi    C    A        0      0        2 
   2   chr2_14775099     AKia    C    A        0      0        2 
   2   chr2_14775099     AOna    C    A        0      0        2 
   2   chr2_14775099     ASom    C    A        0      0        2 
   2   chr2_14775099     HCab    C    A        0      0        2 
   2   chr2_14775099     HPrz    C    A        0      0        2 
   2   chr2_14775099     ZBoe    C    A      0.5      1        2 
   2   chr2_14775099     ZGre    C    A        0      0        2 
   2   chr2_14775099     ZHar    C    A        0      0        2 
   2   chr2_14775099   Sample    C    A        0      0        2 
   2   chr2_14781623     AAsi    C    T        0      0        2 
   2   chr2_14781623     AKia    C    T        0      0        2 
   2   chr2_14781623     AOna    C    T        0      0        2 
   2   chr2_14781623     ASom    C    T        0      0        2 
   2   chr2_14781623     HCab    C    T        0      0        2 
   2   chr2_14781623     HPrz    C    T        0      0        2 
   2   chr2_14781623     ZBoe    C    T        0      0        2 
   2   chr2_14781623     ZGre    C    T        0      0        2 
   2   chr2_14781623     ZHar    C    T        1      2        2 
   2   chr2_14781623   Sample    C    T        0      0        2 
   2   chr2_14783613     AAsi    T    G        0      0        2 
   2   chr2_14783613     AKia    T    G        0      0        2 
   2   chr2_14783613     AOna    T    G        0      0        2 
   2   chr2_14783613     ASom    T    G        0      0        2 
   2   chr2_14783613     HCab    T    G        1      2        2 
   2   chr2_14783613     HPrz    T    G        1      2        2 
   2   chr2_14783613     ZBoe    T    G        0      0        2 
   2   chr2_14783613     ZGre    T    G        0      0        2 
   2   chr2_14783613     ZHar    T    G        0      0        2 
   2   chr2_14783613   Sample    T    G        0      0        2 
   2   chr2_14785719     AAsi    C    T        0      0        2 
   2   chr2_14785719     AKia    C    T        1      2        2 
   2   chr2_14785719     AOna    C    T        1      2        2 
   2   chr2_14785719     ASom    C    T        0      0        2 
   2   chr2_14785719     HCab    C    T        0      0        2 
   2   chr2_14785719     HPrz    C    T        0      0        2 
   2   chr2_14785719     ZBoe    C    T        0      0        2 
   2   chr2_14785719     ZGre    C    T        0      0        2 
   2   chr2_14785719     ZHar    C    T        0      0        2 
   2   chr2_14785719   Sample    C    T        0      0        2 
   2   chr2_14794298     AAsi    T    G        0      0        2 
   2   chr2_14794298     AKia    T    G      0.5      1        2 
   2   chr2_14794298     AOna    T    G        0      0        2 
   2   chr2_14794298     ASom    T    G        0      0        2 
   2   chr2_14794298     HCab    T    G        0      0        2 
   2   chr2_14794298     HPrz    T    G        0      0        2 
   2   chr2_14794298     ZBoe    T    G        0      0        2 
   2   chr2_14794298     ZGre    T    G        0      0        2 
   2   chr2_14794298     ZHar    T    G        0      0        2 
   2   chr2_14794298   Sample    T    G        0      0        2 
   2   chr2_14800369     AAsi    A    C        1      2        2 
   2   chr2_14800369     AKia    A    C        0      0        2 
   2   chr2_14800369     AOna    A    C        0      0        2 
   2   chr2_14800369     ASom    A    C        1      2        2 
   2   chr2_14800369     HCab    A    C        0      0        2 
   2   chr2_14800369     HPrz    A    C        0      0        2 
   2   chr2_14800369     ZBoe    A    C        0      0        2 
   2   chr2_14800369     ZGre    A    C        0      0        2 
   2   chr2_14800369     ZHar    A    C        0      0        2 
   2   chr2_14800369   Sample    A    C        1      2        2 
   2   chr2_14811005     AAsi    A    G        0      0        2 
   2   chr2_14811005     AKia    A    G        0      0        2 
   2   chr2_14811005     AOna    A    G        0      0        2 
   2   chr2_14811005     ASom    A    G        0      0        2 
   2   chr2_14811005     HCab    A    G        0      0        2 
   2   chr2_14811005     HPrz    A    G        0      0        2 
   2   chr2_14811005     ZBoe    A    G        0      0        2 
   2   chr2_14811005     ZGre    A    G        0      0        2 
   2   chr2_14811005     ZHar    A    G      0.5      1        2 
   2   chr2_14811005   Sample    A    G        0      0        2 
   2   chr2_14815733     AAsi    G    T        0      0        2 
   2   chr2_14815733     AKia    G    T        0      0        2 
   2   chr2_14815733     AOna    G    T        0      0        2 
   2   chr2_14815733     ASom    G    T        0      0        2 
   2   chr2_14815733     HCab    G    T        1      2        2 
   2   chr2_14815733     HPrz    G    T        1      2        2 
   2   chr2_14815733     ZBoe    G    T        0      0        2 
   2   chr2_14815733     ZGre    G    T        0      0        2 
   2   chr2_14815733     ZHar    G    T        0      0        2 
   2   chr2_14815733   Sample    G    T        0      0        2 
   2   chr2_14817448     AAsi    T    C        1      2        2 
   2   chr2_14817448     AKia    T    C        0      0        2 
   2   chr2_14817448     AOna    T    C        0      0        2 
   2   chr2_14817448     ASom    T    C        1      2        2 
   2   chr2_14817448     HCab    T    C        0      0        2 
   2   chr2_14817448     HPrz    T    C        0      0        2 
   2   chr2_14817448     ZBoe    T    C        0      0        2 
   2   chr2_14817448     ZGre    T    C        0      0        2 
   2   chr2_14817448     ZHar    T    C        0      0        2 
   2   chr2_14817448   Sample    T    C        1      2        2 
   2   chr2_14819613     AAsi    C    G        0      0        2 
   2   chr2_14819613     AKia    C    G        0      0        2 
   2   chr2_14819613     AOna    C    G        0      0        2 
   2   chr2_14819613     ASom    C    G        0      0        2 
   2   chr2_14819613     HCab    C    G        0      0        2 
   2   chr2_14819613     HPrz    C    G        0      0        2 
   2   chr2_14819613     ZBoe    C    G        0      0        2 
   2   chr2_14819613     ZGre    C    G        1      2        2 
   2   chr2_14819613     ZHar    C    G        0      0        2 
   2   chr2_14819613   Sample    C    G        0      0        2 
   2   chr2_14823027     AAsi    C    G        0      0        2 
   2   chr2_14823027     AKia    C    G        0      0        2 
   2   chr2_14823027     AOna    C    G        0      0        2 
   2   chr2_14823027     ASom    C    G        0      0        2 
   2   chr2_14823027     HCab    C    G      0.5      1        2 
   2   chr2_14823027     HPrz    C    G      0.5      1        2 
   2   chr2_14823027     ZBoe    C    G        0      0        2 
   2   chr2_14823027     ZGre    C    G        0      0        2 
   2   chr2_14823027     ZHar    C    G        0      0        2 
   2   chr2_14823027   Sample    C    G        0      0        2 
   2   chr2_14833939     AAsi    C    G        0      0        2 
   2   chr2_14833939     AKia    C    G        0      0        2 
   2   chr2_14833939     AOna    C    G        0      0        2 
   2   chr2_14833939     ASom    C    G        0      0        2 
   2   chr2_14833939     HCab    C    G        1      2        2 
   2   chr2_14833939     HPrz    C    G        1      2        2 
   2   chr2_14833939     ZBoe    C    G        0      0        2 
   2   chr2_14833939     ZGre    C    G        0      0        2 
   2   chr2_14833939     ZHar    C    G        0      0        2 
   2   chr2_14833939   Sample    C    G        0      0        2 
   2   chr2_14834376     AAsi    T    C        0      0        2 
   2   chr2_14834376     AKia    T    C        0      0        2 
   2   chr2_14834376     AOna    T    C        0      0        2 
   2   chr2_14834376     ASom    T    C        0      0        2 
   2   chr2_14834376     HCab    T    C      0.5      1        2 
   2   chr2_14834376     HPrz    T    C        0      0        2 
   2   chr2_14834376     ZBoe    T    C        0      0        2 
   2   chr2_14834376     ZGre    T    C        0      0        2 
   2   chr2_14834376     ZHar    T    C        0      0        2 
   2   chr2_14834376   Sample    T    C        0      0        2 
   2   chr2_14843842     AAsi    A    G        1      2        2 
   2   chr2_14843842     AKia    A    G        0      0        2 
   2   chr2_14843842     AOna    A    G        0      0        2 
   2   chr2_14843842     ASom    A    G        1      2        2 
   2   chr2_14843842     HCab    A    G        0      0        2 
   2   chr2_14843842     HPrz    A    G        0      0        2 
   2   chr2_14843842     ZBoe    A    G        0      0        2 
   2   chr2_14843842     ZGre    A    G        0      0        2 
   2   chr2_14843842     ZHar    A    G        0      0        2 
   2   chr2_14843842   Sample    A    G        1      2        2 
   2   chr2_14843974     AAsi    C    G        1      2        2 
   2   chr2_14843974     AKia    C    G        0      0        2 
   2   chr2_14843974     AOna    C    G        0      0        2 
   2   chr2_14843974     ASom    C    G        0      0        2 
   2   chr2_14843974     HCab    C    G        0      0        2 
   2   chr2_14843974     HPrz    C    G        0      0        2 
   2   chr2_14843974     ZBoe    C    G        0      0        2 
   2   chr2_14843974     ZGre    C    G        0      0        2 
   2   chr2_14843974     ZHar    C    G        0      0        2 
   2   chr2_14843974   Sample    C    G        1      2        2 
   2   chr2_14849590     AAsi    G    C        0      0        2 
   2   chr2_14849590     AKia    G    C        1      2        2 
   2   chr2_14849590     AOna    G    C        0      0        2 
   2   chr2_14849590     ASom    G    C        0      0        2 
   2   chr2_14849590     HCab    G    C        0      0        2 
   2   chr2_14849590     HPrz    G    C        0      0        2 
   2   chr2_14849590     ZBoe    G    C        0      0        2 
   2   chr2_14849590     ZGre    G    C        0      0        2 
   2   chr2_14849590     ZHar    G    C        0      0        2 
   2   chr2_14849590   Sample    G    C        0      0        2 
   2   chr2_14849947     AAsi    C    T        0      0        2 
   2   chr2_14849947     AKia    C    T        0      0        2 
   2   chr2_14849947     AOna    C    T        0      0        2 
   2   chr2_14849947     ASom    C    T        0      0        2 
   2   chr2_14849947     HCab    C    T        1      2        2 
   2   chr2_14849947     HPrz    C    T        1      2        2 
   2   chr2_14849947     ZBoe    C    T        0      0        2 
   2   chr2_14849947     ZGre    C    T        0      0        2 
   2   chr2_14849947     ZHar    C    T        0      0        2 
   2   chr2_14849947   Sample    C    T        0      0        2 
   2   chr2_14859157     AAsi    A    G        1      2        2 
   2   chr2_14859157     AKia    A    G        0      0        2 
   2   chr2_14859157     AOna    A    G        0      0        2 
   2   chr2_14859157     ASom    A    G        0      0        2 
   2   chr2_14859157     HCab    A    G        0      0        2 
   2   chr2_14859157     HPrz    A    G        0      0        2 
   2   chr2_14859157     ZBoe    A    G        0      0        2 
   2   chr2_14859157     ZGre    A    G        0      0        2 
   2   chr2_14859157     ZHar    A    G        0      0        2 
   2   chr2_14859157   Sample    A    G        1      2        2 
   2   chr2_14862475     AAsi    G    T        0      0        2 
   2   chr2_14862475     AKia    G    T        0      0        2 
   2   chr2_14862475     AOna    G    T        0      0        2 
   2   chr2_14862475     ASom    G    T        0      0        2 
   2   chr2_14862475     HCab    G    T        0      0        2 
   2   chr2_14862475     HPrz    G    T        0      0        2 
   2   chr2_14862475     ZBoe    G    T        0      0        2 
   2   chr2_14862475     ZGre    G    T        0      0        2 
   2   chr2_14862475     ZHar    G    T        1      2        2 
   2   chr2_14862475   Sample    G    T        0      0        2 
   2   chr2_14862923     AAsi    T    C        0      0        2 
   2   chr2_14862923     AKia    T    C        0      0        2 
   2   chr2_14862923     AOna    T    C        0      0        2 
   2   chr2_14862923     ASom    T    C        0      0        2 
   2   chr2_14862923     HCab    T    C        0      0        2 
   2   chr2_14862923     HPrz    T    C        0      0        2 
   2   chr2_14862923     ZBoe    T    C      0.5      1        2 
   2   chr2_14862923     ZGre    T    C        0      0        2 
   2   chr2_14862923     ZHar    T    C        0      0        2 
   2   chr2_14862923   Sample    T    C        0      0        2 
   2   chr2_14889657     AAsi    G    A        0      0        2 
   2   chr2_14889657     AKia    G    A        0      0        2 
   2   chr2_14889657     AOna    G    A        0      0        2 
   2   chr2_14889657     ASom    G    A        0      0        2 
   2   chr2_14889657     HCab    G    A        0      0        2 
   2   chr2_14889657     HPrz    G    A        0      0        2 
   2   chr2_14889657     ZBoe    G    A        1      2        2 
   2   chr2_14889657     ZGre    G    A        0      0        2 
   2   chr2_14889657     ZHar    G    A        0      0        2 
   2   chr2_14889657   Sample    G    A        0      0        2 
   2   chr2_14891118     AAsi    T    A        0      0        2 
   2   chr2_14891118     AKia    T    A        0      0        2 
   2   chr2_14891118     AOna    T    A        0      0        2 
   2   chr2_14891118     ASom    T    A        0      0        2 
   2   chr2_14891118     HCab    T    A        0      0        2 
   2   chr2_14891118     HPrz    T    A        0      0        2 
   2   chr2_14891118     ZBoe    T    A        0      0        2 
   2   chr2_14891118     ZGre    T    A        1      2        2 
   2   chr2_14891118     ZHar    T    A        0      0        2 
   2   chr2_14891118   Sample    T    A        0      0        2 
   2   chr2_14891301     AAsi    T    C        0      0        2 
   2   chr2_14891301     AKia    T    C        0      0        2 
   2   chr2_14891301     AOna    T    C        0      0        2 
   2   chr2_14891301     ASom    T    C        0      0        2 
   2   chr2_14891301     HCab    T    C        0      0        2 
   2   chr2_14891301     HPrz    T    C        0      0        2 
   2   chr2_14891301     ZBoe    T    C        1      2        2 
   2   chr2_14891301     ZGre    T    C        0      0        2 
   2   chr2_14891301     ZHar    T    C        0      0        2 
   2   chr2_14891301   Sample    T    C        0      0        2 
   2   chr2_14897313     AAsi    C    G        0      0        2 
   2   chr2_14897313     AKia    C    G        0      0        2 
   2   chr2_14897313     AOna    C    G        0      0        2 
   2   chr2_14897313     ASom    C    G        0      0        2 
   2   chr2_14897313     HCab    C    G        0      0        2 
   2   chr2_14897313     HPrz    C    G        0      0        2 
   2   chr2_14897313     ZBoe    C    G      0.5      1        2 
   2   chr2_14897313     ZGre    C    G        0      0        2 
   2   chr2_14897313     ZHar    C    G        0      0        2 
   2   chr2_14897313   Sample    C    G        0      0        2 
   2   chr2_14897341     AAsi    G    C        0      0        2 
   2   chr2_14897341     AKia    G    C        0      0        2 
   2   chr2_14897341     AOna    G    C        0      0        2 
   2   chr2_14897341     ASom    G    C        0      0        2 
   2   chr2_14897341     HCab    G    C        1      2        2 
   2   chr2_14897341     HPrz    G    C        1      2        2 
   2   chr2_14897341     ZBoe    G    C        0      0        2 
   2   chr2_14897341     ZGre    G    C        0      0        2 
   2   chr2_14897341     ZHar    G    C        0      0        2 
   2   chr2_14897341   Sample    G    C        0      0        2 
   2   chr2_14897778     AAsi    T    C        0      0        2 
   2   chr2_14897778     AKia    T    C        0      0        2 
   2   chr2_14897778     AOna    T    C        0      0        2 
   2   chr2_14897778     ASom    T    C        0      0        2 
   2   chr2_14897778     HCab    T    C        0      0        2 
   2   chr2_14897778     HPrz    T    C      0.5      1        2 
   2   chr2_14897778     ZBoe    T    C        0      0        2 
   2   chr2_14897778     ZGre    T    C        0      0        2 
   2   chr2_14897778     ZHar    T    C        0      0        2 
   2   chr2_14897778   Sample    T    C        0      0        2 
   2   chr2_14898995     AAsi    C    T        0      0        2 
   2   chr2_14898995     AKia    C    T        0      0        2 
   2   chr2_14898995     AOna    C    T        0      0        2 
   2   chr2_14898995     ASom    C    T        0      0        2 
   2   chr2_14898995     HCab    C    T        0      0        2 
   2   chr2_14898995     HPrz    C    T        0      0        2 
   2   chr2_14898995     ZBoe    C    T        0      0        2 
   2   chr2_14898995     ZGre    C    T      0.5      1        2 
   2   chr2_14898995     ZHar    C    T        0      0        2 
   2   chr2_14898995   Sample    C    T        0      0        2 
   2   chr2_14900303     AAsi    G    A        0      0        2 
   2   chr2_14900303     AKia    G    A        0      0        2 
   2   chr2_14900303     AOna    G    A        0      0        2 
   2   chr2_14900303     ASom    G    A        0      0        2 
   2   chr2_14900303     HCab    G    A      0.5      1        2 
   2   chr2_14900303     HPrz    G    A        0      0        2 
   2   chr2_14900303     ZBoe    G    A        0      0        2 
   2   chr2_14900303     ZGre    G    A        0      0        2 
   2   chr2_14900303     ZHar    G    A        0      0        2 
   2   chr2_14900303   Sample    G    A        0      0        2 
   2   chr2_14901020     AAsi    C    G        0      0        2 
   2   chr2_14901020     AKia    C    G        0      0        2 
   2   chr2_14901020     AOna    C    G        1      2        2 
   2   chr2_14901020     ASom    C    G        0      0        2 
   2   chr2_14901020     HCab    C    G        0      0        2 
   2   chr2_14901020     HPrz    C    G        0      0        2 
   2   chr2_14901020     ZBoe    C    G        0      0        2 
   2   chr2_14901020     ZGre    C    G        0      0        2 
   2   chr2_14901020     ZHar    C    G        0      0        2 
   2   chr2_14901020   Sample    C    G        0      0        2 
   2   chr2_14901700     AAsi    A    G        0      0        2 
   2   chr2_14901700     AKia    A    G        0      0        2 
   2   chr2_14901700     AOna    A    G        0      0        2 
   2   chr2_14901700     ASom    A    G        0      0        2 
   2   chr2_14901700     HCab    A    G        0      0        2 
   2   chr2_14901700     HPrz    A    G        0      0        2 
   2   chr2_14901700     ZBoe    A    G        0      0        2 
   2   chr2_14901700     ZGre    A    G        0      0        2 
   2   chr2_14901700     ZHar    A    G        1      2        2 
   2   chr2_14901700   Sample    A    G        0      0        2 
   2   chr2_14917264     AAsi    G    C        0      0        2 
   2   chr2_14917264     AKia    G    C        0      0        2 
   2   chr2_14917264     AOna    G    C        0      0        2 
   2   chr2_14917264     ASom    G    C        0      0        2 
   2   chr2_14917264     HCab    G    C      0.5      1        2 
   2   chr2_14917264     HPrz    G    C        0      0        2 
   2   chr2_14917264     ZBoe    G    C        0      0        2 
   2   chr2_14917264     ZGre    G    C        0      0        2 
   2   chr2_14917264     ZHar    G    C        0      0        2 
   2   chr2_14917264   Sample    G    C        0      0        2 
   2   chr2_14919946     AAsi    G    A        0      0        2 
   2   chr2_14919946     AKia    G    A        0      0        2 
   2   chr2_14919946     AOna    G    A        0      0        2 
   2   chr2_14919946     ASom    G    A        0      0        2 
   2   chr2_14919946     HCab    G    A        0      0        2 
   2   chr2_14919946     HPrz    G    A        0      0        2 
   2   chr2_14919946     ZBoe    G    A        0      0        2 
   2   chr2_14919946     ZGre    G    A      0.5      1        2 
   2   chr2_14919946     ZHar    G    A        0      0        2 
   2   chr2_14919946   Sample    G    A        0      0        2 
   2   chr2_14924347     AAsi    A    G        0      0        2 
   2   chr2_14924347     AKia    A    G        0      0        2 
   2   chr2_14924347     AOna    A    G        0      0        2 
   2   chr2_14924347     ASom    A    G        0      0        2 
   2   chr2_14924347     HCab    A    G        0      0        2 
   2   chr2_14924347     HPrz    A    G        0      0        2 
   2   chr2_14924347     ZBoe    A    G        0      0        2 
   2   chr2_14924347     ZGre    A    G        0      0        2 
   2   chr2_14924347     ZHar    A    G      0.5      1        2 
   2   chr2_14924347   Sample    A    G        0      0        2 
   2   chr2_14924511     AAsi    C    T        0      0        2 
   2   chr2_14924511     AKia    C    T        0      0        2 
   2   chr2_14924511     AOna    C    T        0      0        2 
   2   chr2_14924511     ASom    C    T        0      0        2 
   2   chr2_14924511     HCab    C    T        0      0        2 
   2   chr2_14924511     HPrz    C    T        0      0        2 
   2   chr2_14924511     ZBoe    C    T        0      0        2 
   2   chr2_14924511     ZGre    C    T      0.5      1        2 
   2   chr2_14924511     ZHar    C    T        0      0        2 
   2   chr2_14924511   Sample    C    T        0      0        2 
   2   chr2_14929901     AAsi    C    T        0      0        2 
   2   chr2_14929901     AKia    C    T        1      2        2 
   2   chr2_14929901     AOna    C    T        0      0        2 
   2   chr2_14929901     ASom    C    T        0      0        2 
   2   chr2_14929901     HCab    C    T        0      0        2 
   2   chr2_14929901     HPrz    C    T        0      0        2 
   2   chr2_14929901     ZBoe    C    T        0      0        2 
   2   chr2_14929901     ZGre    C    T        0      0        2 
   2   chr2_14929901     ZHar    C    T        0      0        2 
   2   chr2_14929901   Sample    C    T        0      0        2 
   2   chr2_14931935     AAsi    G    T        0      0        2 
   2   chr2_14931935     AKia    G    T        0      0        2 
   2   chr2_14931935     AOna    G    T        0      0        2 
   2   chr2_14931935     ASom    G    T        0      0        2 
   2   chr2_14931935     HCab    G    T        1      2        2 
   2   chr2_14931935     HPrz    G    T        1      2        2 
   2   chr2_14931935     ZBoe    G    T        0      0        2 
   2   chr2_14931935     ZGre    G    T        0      0        2 
   2   chr2_14931935     ZHar    G    T        0      0        2 
   2   chr2_14931935   Sample    G    T        0      0        2 
   2   chr2_14933410     AAsi    C    A        0      0        2 
   2   chr2_14933410     AKia    C    A        0      0        2 
   2   chr2_14933410     AOna    C    A        0      0        2 
   2   chr2_14933410     ASom    C    A        1      2        2 
   2   chr2_14933410     HCab    C    A        0      0        2 
   2   chr2_14933410     HPrz    C    A        0      0        2 
   2   chr2_14933410     ZBoe    C    A        0      0        2 
   2   chr2_14933410     ZGre    C    A        0      0        2 
   2   chr2_14933410     ZHar    C    A        0      0        2 
   2   chr2_14933410   Sample    C    A        0      0        2 
   2   chr2_14936660     AAsi    T    C        0      0        2 
   2   chr2_14936660     AKia    T    C        0      0        2 
   2   chr2_14936660     AOna    T    C        0      0        2 
   2   chr2_14936660     ASom    T    C        0      0        2 
   2   chr2_14936660     HCab    T    C        1      2        2 
   2   chr2_14936660     HPrz    T    C        1      2        2 
   2   chr2_14936660     ZBoe    T    C        0      0        2 
   2   chr2_14936660     ZGre    T    C        0      0        2 
   2   chr2_14936660     ZHar    T    C        0      0        2 
   2   chr2_14936660   Sample    T    C        0      0        2 
   2   chr2_14940393     AAsi    G    T        0      0        2 
   2   chr2_14940393     AKia    G    T        0      0        2 
   2   chr2_14940393     AOna    G    T      0.5      1        2 
   2   chr2_14940393     ASom    G    T        0      0        2 
   2   chr2_14940393     HCab    G    T        0      0        2 
   2   chr2_14940393     HPrz    G    T        0      0        2 
   2   chr2_14940393     ZBoe    G    T        0      0        2 
   2   chr2_14940393     ZGre    G    T        0      0        2 
   2   chr2_14940393     ZHar    G    T        0      0        2 
   2   chr2_14940393   Sample    G    T        0      0        2 
   2   chr2_14964105     AAsi    T    C        0      0        2 
   2   chr2_14964105     AKia    T    C      0.5      1        2 
   2   chr2_14964105     AOna    T    C      0.5      1        2 
   2   chr2_14964105     ASom    T    C        0      0        2 
   2   chr2_14964105     HCab    T    C        0      0        2 
   2   chr2_14964105     HPrz    T    C        0      0        2 
   2   chr2_14964105     ZBoe    T    C        0      0        2 
   2   chr2_14964105     ZGre    T    C        0      0        2 
   2   chr2_14964105     ZHar    T    C        0      0        2 
   2   chr2_14964105   Sample    T    C        0      0        2 
   2   chr2_14964459     AAsi    C    A        0      0        2 
   2   chr2_14964459     AKia    C    A        0      0        2 
   2   chr2_14964459     AOna    C    A        0      0        2 
   2   chr2_14964459     ASom    C    A        0      0        2 
   2   chr2_14964459     HCab    C    A        0      0        2 
   2   chr2_14964459     HPrz    C    A        0      0        2 
   2   chr2_14964459     ZBoe    C    A        1      2        2 
   2   chr2_14964459     ZGre    C    A        0      0        2 
   2   chr2_14964459     ZHar    C    A        0      0        2 
   2   chr2_14964459   Sample    C    A        0      0        2 
   2   chr2_14967339     AAsi    T    C        1      2        2 
   2   chr2_14967339     AKia    T    C        1      2        2 
   2   chr2_14967339     AOna    T    C        0      0        2 
   2   chr2_14967339     ASom    T    C        0      0        2 
   2   chr2_14967339     HCab    T    C        0      0        2 
   2   chr2_14967339     HPrz    T    C        0      0        2 
   2   chr2_14967339     ZBoe    T    C        0      0        2 
   2   chr2_14967339     ZGre    T    C        0      0        2 
   2   chr2_14967339     ZHar    T    C        0      0        2 
   2   chr2_14967339   Sample    T    C        1      2        2 
   2   chr2_14973206     AAsi    A    C        0      0        2 
   2   chr2_14973206     AKia    A    C        0      0        2 
   2   chr2_14973206     AOna    A    C        0      0        2 
   2   chr2_14973206     ASom    A    C        0      0        2 
   2   chr2_14973206     HCab    A    C        0      0        2 
   2   chr2_14973206     HPrz    A    C        0      0        2 
   2   chr2_14973206     ZBoe    A    C        0      0        2 
   2   chr2_14973206     ZGre    A    C        0      0        2 
   2   chr2_14973206     ZHar    A    C        1      2        2 
   2   chr2_14973206   Sample    A    C        0      0        2 
   2   chr2_14998554     AAsi    C    T        0      0        2 
   2   chr2_14998554     AKia    C    T        0      0        2 
   2   chr2_14998554     AOna    C    T        0      0        2 
   2   chr2_14998554     ASom    C    T        0      0        2 
   2   chr2_14998554     HCab    C    T        1      2        2 
   2   chr2_14998554     HPrz    C    T        1      2        2 
   2   chr2_14998554     ZBoe    C    T        0      0        2 
   2   chr2_14998554     ZGre    C    T        0      0        2 
   2   chr2_14998554     ZHar    C    T        0      0        2 
   2   chr2_14998554   Sample    C    T        0      0        2 
   2   chr2_15002838     AAsi    A    G        0      0        2 
   2   chr2_15002838     AKia    A    G      0.5      1        2 
   2   chr2_15002838     AOna    A    G        0      0        2 
   2   chr2_15002838     ASom    A    G        0      0        2 
   2   chr2_15002838     HCab    A    G        0      0        2 
   2   chr2_15002838     HPrz    A    G        0      0        2 
   2   chr2_15002838     ZBoe    A    G        0      0        2 
   2   chr2_15002838     ZGre    A    G        0      0        2 
   2   chr2_15002838     ZHar    A    G        0      0        2 
   2   chr2_15002838   Sample    A    G        0      0        2 
   2   chr2_15003988     AAsi    C    T        0      0        2 
   2   chr2_15003988     AKia    C    T        0      0        2 
   2   chr2_15003988     AOna    C    T        0      0        2 
   2   chr2_15003988     ASom    C    T        0      0        2 
   2   chr2_15003988     HCab    C    T        1      2        2 
   2   chr2_15003988     HPrz    C    T        1      2        2 
   2   chr2_15003988     ZBoe    C    T        0      0        2 
   2   chr2_15003988     ZGre    C    T        0      0        2 
   2   chr2_15003988     ZHar    C    T        0      0        2 
   2   chr2_15003988   Sample    C    T        0      0        2 
   2   chr2_15008831     AAsi    T    C        0      0        2 
   2   chr2_15008831     AKia    T    C        0      0        2 
   2   chr2_15008831     AOna    T    C        0      0        2 
   2   chr2_15008831     ASom    T    C        0      0        2 
   2   chr2_15008831     HCab    T    C        1      2        2 
   2   chr2_15008831     HPrz    T    C        1      2        2 
   2   chr2_15008831     ZBoe    T    C        0      0        2 
   2   chr2_15008831     ZGre    T    C        0      0        2 
   2   chr2_15008831     ZHar    T    C        0      0        2 
   2   chr2_15008831   Sample    T    C        0      0        2 
   2   chr2_15008879     AAsi    A    C        0      0        2 
   2   chr2_15008879     AKia    A    C        0      0        2 
   2   chr2_15008879     AOna    A    C      0.5      1        2 
   2   chr2_15008879     ASom    A    C        0      0        2 
   2   chr2_15008879     HCab    A    C        0      0        2 
   2   chr2_15008879     HPrz    A    C        0      0        2 
   2   chr2_15008879     ZBoe    A    C        0      0        2 
   2   chr2_15008879     ZGre    A    C        0      0        2 
   2   chr2_15008879     ZHar    A    C        0      0        2 
   2   chr2_15008879   Sample    A    C        0      0        2 
   2   chr2_15012004     AAsi    A    G        0      0        2 
   2   chr2_15012004     AKia    A    G        0      0        2 
   2   chr2_15012004     AOna    A    G        0      0        2 
   2   chr2_15012004     ASom    A    G        0      0        2 
   2   chr2_15012004     HCab    A    G        1      2        2 
   2   chr2_15012004     HPrz    A    G        1      2        2 
   2   chr2_15012004     ZBoe    A    G        0      0        2 
   2   chr2_15012004     ZGre    A    G        0      0        2 
   2   chr2_15012004     ZHar    A    G        0      0        2 
   2   chr2_15012004   Sample    A    G        0      0        2 
   2   chr2_15018206     AAsi    A    G        0      0        2 
   2   chr2_15018206     AKia    A    G        0      0        2 
   2   chr2_15018206     AOna    A    G        0      0        2 
   2   chr2_15018206     ASom    A    G        0      0        2 
   2   chr2_15018206     HCab    A    G        0      0        2 
   2   chr2_15018206     HPrz    A    G        0      0        2 
   2   chr2_15018206     ZBoe    A    G        0      0        2 
   2   chr2_15018206     ZGre    A    G        1      2        2 
   2   chr2_15018206     ZHar    A    G        0      0        2 
   2   chr2_15018206   Sample    A    G        0      0        2 
   2   chr2_15019979     AAsi    G    A        0      0        2 
   2   chr2_15019979     AKia    G    A        0      0        2 
   2   chr2_15019979     AOna    G    A      0.5      1        2 
   2   chr2_15019979     ASom    G    A        0      0        2 
   2   chr2_15019979     HCab    G    A        0      0        2 
   2   chr2_15019979     HPrz    G    A        0      0        2 
   2   chr2_15019979     ZBoe    G    A        0      0        2 
   2   chr2_15019979     ZGre    G    A        0      0        2 
   2   chr2_15019979     ZHar    G    A        0      0        2 
   2   chr2_15019979   Sample    G    A        0      0        2 
   2   chr2_15028498     AAsi    T    C        0      0        2 
   2   chr2_15028498     AKia    T    C        0      0        2 
   2   chr2_15028498     AOna    T    C        0      0        2 
   2   chr2_15028498     ASom    T    C        0      0        2 
   2   chr2_15028498     HCab    T    C        1      2        2 
   2   chr2_15028498     HPrz    T    C        1      2        2 
   2   chr2_15028498     ZBoe    T    C        0      0        2 
   2   chr2_15028498     ZGre    T    C        0      0        2 
   2   chr2_15028498     ZHar    T    C        0      0        2 
   2   chr2_15028498   Sample    T    C        0      0        2 
   2   chr2_15049391     AAsi    G    A        0      0        2 
   2   chr2_15049391     AKia    G    A        1      2        2 
   2   chr2_15049391     AOna    G    A        1      2        2 
   2   chr2_15049391     ASom    G    A        0      0        2 
   2   chr2_15049391     HCab    G    A        0      0        2 
   2   chr2_15049391     HPrz    G    A        0      0        2 
   2   chr2_15049391     ZBoe    G    A        0      0        2 
   2   chr2_15049391     ZGre    G    A        0      0        2 
   2   chr2_15049391     ZHar    G    A        0      0        2 
   2   chr2_15049391   Sample    G    A        0      0        2 
   2   chr2_15056975     AAsi    G    A        0      0        2 
   2   chr2_15056975     AKia    G    A        0      0        2 
   2   chr2_15056975     AOna    G    A        0      0        2 
   2   chr2_15056975     ASom    G    A        0      0        2 
   2   chr2_15056975     HCab    G    A        0      0        2 
   2   chr2_15056975     HPrz    G    A        0      0        2 
   2   chr2_15056975     ZBoe    G    A      0.5      1        2 
   2   chr2_15056975     ZGre    G    A        0      0        2 
   2   chr2_15056975     ZHar    G    A        0      0        2 
   2   chr2_15056975   Sample    G    A        0      0        2 
   2   chr2_15061643     AAsi    C    T        0      0        2 
   2   chr2_15061643     AKia    C    T        0      0        2 
   2   chr2_15061643     AOna    C    T        0      0        2 
   2   chr2_15061643     ASom    C    T        0      0        2 
   2   chr2_15061643     HCab    C    T        0      0        2 
   2   chr2_15061643     HPrz    C    T      0.5      1        2 
   2   chr2_15061643     ZBoe    C    T        0      0        2 
   2   chr2_15061643     ZGre    C    T        0      0        2 
   2   chr2_15061643     ZHar    C    T        0      0        2 
   2   chr2_15061643   Sample    C    T        0      0        2 
   2   chr2_15064775     AAsi    T    A        0      0        2 
   2   chr2_15064775     AKia    T    A        0      0        2 
   2   chr2_15064775     AOna    T    A        0      0        2 
   2   chr2_15064775     ASom    T    A        0      0        2 
   2   chr2_15064775     HCab    T    A        0      0        2 
   2   chr2_15064775     HPrz    T    A        0      0        2 
   2   chr2_15064775     ZBoe    T    A        0      0        2 
   2   chr2_15064775     ZGre    T    A        0      0        2 
   2   chr2_15064775     ZHar    T    A        1      2        2 
   2   chr2_15064775   Sample    T    A        0      0        2 
   2   chr2_15074644     AAsi    T    C        0      0        2 
   2   chr2_15074644     AKia    T    C        0      0        2 
   2   chr2_15074644     AOna    T    C        0      0        2 
   2   chr2_15074644     ASom    T    C        0      0        2 
   2   chr2_15074644     HCab    T    C        0      0        2 
   2   chr2_15074644     HPrz    T    C        0      0        2 
   2   chr2_15074644     ZBoe    T    C        0      0        2 
   2   chr2_15074644     ZGre    T    C        1      2        2 
   2   chr2_15074644     ZHar    T    C        0      0        2 
   2   chr2_15074644   Sample    T    C        0      0        2 
   2   chr2_15080109     AAsi    A    G        0      0        2 
   2   chr2_15080109     AKia    A    G        0      0        2 
   2   chr2_15080109     AOna    A    G        0      0        2 
   2   chr2_15080109     ASom    A    G        0      0        2 
   2   chr2_15080109     HCab    A    G      0.5      1        2 
   2   chr2_15080109     HPrz    A    G        0      0        2 
   2   chr2_15080109     ZBoe    A    G        0      0        2 
   2   chr2_15080109     ZGre    A    G        0      0        2 
   2   chr2_15080109     ZHar    A    G        0      0        2 
   2   chr2_15080109   Sample    A    G        1      2        2 
   2   chr2_15087839     AAsi    C    T        0      0        2 
   2   chr2_15087839     AKia    C    T        0      0        2 
   2   chr2_15087839     AOna    C    T        0      0        2 
   2   chr2_15087839     ASom    C    T        0      0        2 
   2   chr2_15087839     HCab    C    T        1      2        2 
   2   chr2_15087839     HPrz    C    T        1      2        2 
   2   chr2_15087839     ZBoe    C    T        0      0        2 
   2   chr2_15087839     ZGre    C    T        0      0        2 
   2   chr2_15087839     ZHar    C    T        0      0        2 
   2   chr2_15087839   Sample    C    T        0      0        2 
   2   chr2_15104679     AAsi    A    G        0      0        2 
   2   chr2_15104679     AKia    A    G        0      0        2 
   2   chr2_15104679     AOna    A    G        0      0        2 
   2   chr2_15104679     ASom    A    G        0      0        2 
   2   chr2_15104679     HCab    A    G        1      2        2 
   2   chr2_15104679     HPrz    A    G        1      2        2 
   2   chr2_15104679     ZBoe    A    G        0      0        2 
   2   chr2_15104679     ZGre    A    G        0      0        2 
   2   chr2_15104679     ZHar    A    G        0      0        2 
   2   chr2_15104679   Sample    A    G        0      0        2 
   2   chr2_15110528     AAsi    A    T        0      0        2 
   2   chr2_15110528     AKia    A    T      0.5      1        2 
   2   chr2_15110528     AOna    A    T        0      0        2 
   2   chr2_15110528     ASom    A    T        0      0        2 
   2   chr2_15110528     HCab    A    T        0      0        2 
   2   chr2_15110528     HPrz    A    T        0      0        2 
   2   chr2_15110528     ZBoe    A    T        0      0        2 
   2   chr2_15110528     ZGre    A    T        0      0        2 
   2   chr2_15110528     ZHar    A    T        0      0        2 
   2   chr2_15110528   Sample    A    T        0      0        2 
   2   chr2_15123591     AAsi    A    T        0      0        2 
   2   chr2_15123591     AKia    A    T        0      0        2 
   2   chr2_15123591     AOna    A    T        0      0        2 
   2   chr2_15123591     ASom    A    T        0      0        2 
   2   chr2_15123591     HCab    A    T        0      0        2 
   2   chr2_15123591     HPrz    A    T        0      0        2 
   2   chr2_15123591     ZBoe    A    T        0      0        2 
   2   chr2_15123591     ZGre    A    T        1      2        2 
   2   chr2_15123591     ZHar    A    T        0      0        2 
   2   chr2_15123591   Sample    A    T        0      0        2 
   2   chr2_15126363     AAsi    C    G        0      0        2 
   2   chr2_15126363     AKia    C    G        0      0        2 
   2   chr2_15126363     AOna    C    G        0      0        2 
   2   chr2_15126363     ASom    C    G        0      0        2 
   2   chr2_15126363     HCab    C    G        1      2        2 
   2   chr2_15126363     HPrz    C    G        1      2        2 
   2   chr2_15126363     ZBoe    C    G        0      0        2 
   2   chr2_15126363     ZGre    C    G        0      0        2 
   2   chr2_15126363     ZHar    C    G        0      0        2 
   2   chr2_15126363   Sample    C    G        0      0        2 
   2   chr2_15127262     AAsi    T    G        0      0        2 
   2   chr2_15127262     AKia    T    G        0      0        2 
   2   chr2_15127262     AOna    T    G        0      0        2 
   2   chr2_15127262     ASom    T    G        0      0        2 
   2   chr2_15127262     HCab    T    G      0.5      1        2 
   2   chr2_15127262     HPrz    T    G        0      0        2 
   2   chr2_15127262     ZBoe    T    G        0      0        2 
   2   chr2_15127262     ZGre    T    G        0      0        2 
   2   chr2_15127262     ZHar    T    G        0      0        2 
   2   chr2_15127262   Sample    T    G        0      0        2 
   2   chr2_15130034     AAsi    G    A        0      0        2 
   2   chr2_15130034     AKia    G    A        0      0        2 
   2   chr2_15130034     AOna    G    A        0      0        2 
   2   chr2_15130034     ASom    G    A        0      0        2 
   2   chr2_15130034     HCab    G    A        1      2        2 
   2   chr2_15130034     HPrz    G    A        1      2        2 
   2   chr2_15130034     ZBoe    G    A        0      0        2 
   2   chr2_15130034     ZGre    G    A        0      0        2 
   2   chr2_15130034     ZHar    G    A        0      0        2 
   2   chr2_15130034   Sample    G    A        0      0        2 
   2   chr2_15133225     AAsi    T    C        0      0        2 
   2   chr2_15133225     AKia    T    C        0      0        2 
   2   chr2_15133225     AOna    T    C      0.5      1        2 
   2   chr2_15133225     ASom    T    C        0      0        2 
   2   chr2_15133225     HCab    T    C        0      0        2 
   2   chr2_15133225     HPrz    T    C        0      0        2 
   2   chr2_15133225     ZBoe    T    C        0      0        2 
   2   chr2_15133225     ZGre    T    C        0      0        2 
   2   chr2_15133225     ZHar    T    C        0      0        2 
   2   chr2_15133225   Sample    T    C        0      0        2 
   2   chr2_15135364     AAsi    A    G        0      0        2 
   2   chr2_15135364     AKia    A    G        0      0        2 
   2   chr2_15135364     AOna    A    G      0.5      1        2 
   2   chr2_15135364     ASom    A    G        0      0        2 
   2   chr2_15135364     HCab    A    G        0      0        2 
   2   chr2_15135364     HPrz    A    G        0      0        2 
   2   chr2_15135364     ZBoe    A    G        0      0        2 
   2   chr2_15135364     ZGre    A    G        0      0        2 
   2   chr2_15135364     ZHar    A    G        0      0        2 
   2   chr2_15135364   Sample    A    G        0      0        2 
   2   chr2_15136465     AAsi    C    A        0      0        2 
   2   chr2_15136465     AKia    C    A        0      0        2 
   2   chr2_15136465     AOna    C    A      0.5      1        2 
   2   chr2_15136465     ASom    C    A        0      0        2 
   2   chr2_15136465     HCab    C    A        0      0        2 
   2   chr2_15136465     HPrz    C    A        0      0        2 
   2   chr2_15136465     ZBoe    C    A        0      0        2 
   2   chr2_15136465     ZGre    C    A        0      0        2 
   2   chr2_15136465     ZHar    C    A        0      0        2 
   2   chr2_15136465   Sample    C    A        0      0        2 
   2   chr2_15137022     AAsi    T    C        0      0        2 
   2   chr2_15137022     AKia    T    C      0.5      1        2 
   2   chr2_15137022     AOna    T    C        0      0        2 
   2   chr2_15137022     ASom    T    C        0      0        2 
   2   chr2_15137022     HCab    T    C        0      0        2 
   2   chr2_15137022     HPrz    T    C        0      0        2 
   2   chr2_15137022     ZBoe    T    C        0      0        2 
   2   chr2_15137022     ZGre    T    C        0      0        2 
   2   chr2_15137022     ZHar    T    C        0      0        2 
   2   chr2_15137022   Sample    T    C        0      0        2 
   2   chr2_15142238     AAsi    T    C        0      0        2 
   2   chr2_15142238     AKia    T    C        0      0        2 
   2   chr2_15142238     AOna    T    C        0      0        2 
   2   chr2_15142238     ASom    T    C        0      0        2 
   2   chr2_15142238     HCab    T    C        0      0        2 
   2   chr2_15142238     HPrz    T    C        0      0        2 
   2   chr2_15142238     ZBoe    T    C      0.5      1        2 
   2   chr2_15142238     ZGre    T    C        0      0        2 
   2   chr2_15142238     ZHar    T    C        0      0        2 
   2   chr2_15142238   Sample    T    C        0      0        2 
   2   chr2_15143883     AAsi    C    T        1      2        2 
   2   chr2_15143883     AKia    C    T        0      0        2 
   2   chr2_15143883     AOna    C    T        0      0        2 
   2   chr2_15143883     ASom    C    T        1      2        2 
   2   chr2_15143883     HCab    C    T        0      0        2 
   2   chr2_15143883     HPrz    C    T        0      0        2 
   2   chr2_15143883     ZBoe    C    T        0      0        2 
   2   chr2_15143883     ZGre    C    T        0      0        2 
   2   chr2_15143883     ZHar    C    T        0      0        2 
   2   chr2_15143883   Sample    C    T        0      0        2 
   2   chr2_15148410     AAsi    G    T        0      0        2 
   2   chr2_15148410     AKia    G    T      0.5      1        2 
   2   chr2_15148410     AOna    G    T      0.5      1        2 
   2   chr2_15148410     ASom    G    T        0      0        2 
   2   chr2_15148410     HCab    G    T        0      0        2 
   2   chr2_15148410     HPrz    G    T        0      0        2 
   2   chr2_15148410     ZBoe    G    T        0      0        2 
   2   chr2_15148410     ZGre    G    T        0      0        2 
   2   chr2_15148410     ZHar    G    T        0      0        2 
   2   chr2_15148410   Sample    G    T        0      0        2 
   2   chr2_15149224     AAsi    A    G        0      0        2 
   2   chr2_15149224     AKia    A    G      0.5      1        2 
   2   chr2_15149224     AOna    A    G        0      0        2 
   2   chr2_15149224     ASom    A    G        0      0        2 
   2   chr2_15149224     HCab    A    G        0      0        2 
   2   chr2_15149224     HPrz    A    G        0      0        2 
   2   chr2_15149224     ZBoe    A    G        0      0        2 
   2   chr2_15149224     ZGre    A    G      0.5      1        2 
   2   chr2_15149224     ZHar    A    G        0      0        2 
   2   chr2_15149224   Sample    A    G        0      0        2 
   2   chr2_15153893     AAsi    G    T        0      0        2 
   2   chr2_15153893     AKia    G    T        0      0        2 
   2   chr2_15153893     AOna    G    T        0      0        2 
   2   chr2_15153893     ASom    G    T        0      0        2 
   2   chr2_15153893     HCab    G    T        0      0        2 
   2   chr2_15153893     HPrz    G    T        0      0        2 
   2   chr2_15153893     ZBoe    G    T      0.5      1        2 
   2   chr2_15153893     ZGre    G    T        0      0        2 
   2   chr2_15153893     ZHar    G    T        0      0        2 
   2   chr2_15153893   Sample    G    T        0      0        2 
   2   chr2_15156022     AAsi    T    G        0      0        2 
   2   chr2_15156022     AKia    T    G        0      0        2 
   2   chr2_15156022     AOna    T    G        0      0        2 
   2   chr2_15156022     ASom    T    G        0      0        2 
   2   chr2_15156022     HCab    T    G        0      0        2 
   2   chr2_15156022     HPrz    T    G        0      0        2 
   2   chr2_15156022     ZBoe    T    G      0.5      1        2 
   2   chr2_15156022     ZGre    T    G        0      0        2 
   2   chr2_15156022     ZHar    T    G        0      0        2 
   2   chr2_15156022   Sample    T    G        0      0        2 
   2   chr2_15162177     AAsi    A    T        0      0        2 
   2   chr2_15162177     AKia    A    T      0.5      1        2 
   2   chr2_15162177     AOna    A    T        0      0        2 
   2   chr2_15162177     ASom    A    T        0      0        2 
   2   chr2_15162177     HCab    A    T        0      0        2 
   2   chr2_15162177     HPrz    A    T        0      0        2 
   2   chr2_15162177     ZBoe    A    T        0      0        2 
   2   chr2_15162177     ZGre    A    T        0      0        2 
   2   chr2_15162177     ZHar    A    T        0      0        2 
   2   chr2_15162177   Sample    A    T        0      0        2 
   2   chr2_15166475     AAsi    A    G        0      0        2 
   2   chr2_15166475     AKia    A    G        0      0        2 
   2   chr2_15166475     AOna    A    G        0      0        2 
   2   chr2_15166475     ASom    A    G        0      0        2 
   2   chr2_15166475     HCab    A    G        1      2        2 
   2   chr2_15166475     HPrz    A    G        1      2        2 
   2   chr2_15166475     ZBoe    A    G        0      0        2 
   2   chr2_15166475     ZGre    A    G        0      0        2 
   2   chr2_15166475     ZHar    A    G        0      0        2 
   2   chr2_15166475   Sample    A    G        0      0        2 
   2   chr2_15168020     AAsi    G    C        0      0        2 
   2   chr2_15168020     AKia    G    C        0      0        2 
   2   chr2_15168020     AOna    G    C        0      0        2 
   2   chr2_15168020     ASom    G    C        0      0        2 
   2   chr2_15168020     HCab    G    C        1      2        2 
   2   chr2_15168020     HPrz    G    C        1      2        2 
   2   chr2_15168020     ZBoe    G    C        0      0        2 
   2   chr2_15168020     ZGre    G    C        0      0        2 
   2   chr2_15168020     ZHar    G    C        0      0        2 
   2   chr2_15168020   Sample    G    C        0      0        2 
   2   chr2_15182944     AAsi    A    G      0.5      1        2 
   2   chr2_15182944     AKia    A    G        0      0        2 
   2   chr2_15182944     AOna    A    G        0      0        2 
   2   chr2_15182944     ASom    A    G        0      0        2 
   2   chr2_15182944     HCab    A    G        0      0        2 
   2   chr2_15182944     HPrz    A    G        0      0        2 
   2   chr2_15182944     ZBoe    A    G        0      0        2 
   2   chr2_15182944     ZGre    A    G        0      0        2 
   2   chr2_15182944     ZHar    A    G        0      0        2 
   2   chr2_15182944   Sample    A    G        0      0        2 
   2   chr2_15184901     AAsi    C    T        0      0        2 
   2   chr2_15184901     AKia    C    T        0      0        2 
   2   chr2_15184901     AOna    C    T      0.5      1        2 
   2   chr2_15184901     ASom    C    T        0      0        2 
   2   chr2_15184901     HCab    C    T        0      0        2 
   2   chr2_15184901     HPrz    C    T        0      0        2 
   2   chr2_15184901     ZBoe    C    T        0      0        2 
   2   chr2_15184901     ZGre    C    T        0      0        2 
   2   chr2_15184901     ZHar    C    T        0      0        2 
   2   chr2_15184901   Sample    C    T        0      0        2 
   2   chr2_15187539     AAsi    A    G        1      2        2 
   2   chr2_15187539     AKia    A    G        0      0        2 
   2   chr2_15187539     AOna    A    G        0      0        2 
   2   chr2_15187539     ASom    A    G        1      2        2 
   2   chr2_15187539     HCab    A    G        0      0        2 
   2   chr2_15187539     HPrz    A    G        0      0        2 
   2   chr2_15187539     ZBoe    A    G        0      0        2 
   2   chr2_15187539     ZGre    A    G        0      0        2 
   2   chr2_15187539     ZHar    A    G        0      0        2 
   2   chr2_15187539   Sample    A    G        0      0        2 
   2   chr2_15188592     AAsi    G    A        0      0        2 
   2   chr2_15188592     AKia    G    A        0      0        2 
   2   chr2_15188592     AOna    G    A        0      0        2 
   2   chr2_15188592     ASom    G    A        0      0        2 
   2   chr2_15188592     HCab    G    A        0      0        2 
   2   chr2_15188592     HPrz    G    A        0      0        2 
   2   chr2_15188592     ZBoe    G    A        0      0        2 
   2   chr2_15188592     ZGre    G    A        1      2        2 
   2   chr2_15188592     ZHar    G    A        0      0        2 
   2   chr2_15188592   Sample    G    A        0      0        2 
   2   chr2_15189440     AAsi    C    A        0      0        2 
   2   chr2_15189440     AKia    C    A        0      0        2 
   2   chr2_15189440     AOna    C    A        0      0        2 
   2   chr2_15189440     ASom    C    A        0      0        2 
   2   chr2_15189440     HCab    C    A        0      0        2 
   2   chr2_15189440     HPrz    C    A        0      0        2 
   2   chr2_15189440     ZBoe    C    A        0      0        2 
   2   chr2_15189440     ZGre    C    A        1      2        2 
   2   chr2_15189440     ZHar    C    A        0      0        2 
   2   chr2_15189440   Sample    C    A        0      0        2 
   2   chr2_15203836     AAsi    C    T        0      0        2 
   2   chr2_15203836     AKia    C    T        0      0        2 
   2   chr2_15203836     AOna    C    T        0      0        2 
   2   chr2_15203836     ASom    C    T        0      0        2 
   2   chr2_15203836     HCab    C    T        0      0        2 
   2   chr2_15203836     HPrz    C    T        0      0        2 
   2   chr2_15203836     ZBoe    C    T      0.5      1        2 
   2   chr2_15203836     ZGre    C    T        0      0        2 
   2   chr2_15203836     ZHar    C    T        0      0        2 
   2   chr2_15203836   Sample    C    T        0      0        2 
   2   chr2_15204922     AAsi    T    A        0      0        2 
   2   chr2_15204922     AKia    T    A        0      0        2 
   2   chr2_15204922     AOna    T    A      0.5      1        2 
   2   chr2_15204922     ASom    T    A        0      0        2 
   2   chr2_15204922     HCab    T    A        0      0        2 
   2   chr2_15204922     HPrz    T    A        0      0        2 
   2   chr2_15204922     ZBoe    T    A        0      0        2 
   2   chr2_15204922     ZGre    T    A        0      0        2 
   2   chr2_15204922     ZHar    T    A        0      0        2 
   2   chr2_15204922   Sample    T    A        0      0        2 
   2   chr2_15206761     AAsi    C    T        0      0        2 
   2   chr2_15206761     AKia    C    T        0      0        2 
   2   chr2_15206761     AOna    C    T        0      0        2 
   2   chr2_15206761     ASom    C    T        0      0        2 
   2   chr2_15206761     HCab    C    T        0      0        2 
   2   chr2_15206761     HPrz    C    T        0      0        2 
   2   chr2_15206761     ZBoe    C    T        0      0        2 
   2   chr2_15206761     ZGre    C    T        0      0        2 
   2   chr2_15206761     ZHar    C    T        1      2        2 
   2   chr2_15206761   Sample    C    T        0      0        2 
   2   chr2_15216587     AAsi    C    T        0      0        2 
   2   chr2_15216587     AKia    C    T        0      0        2 
   2   chr2_15216587     AOna    C    T        0      0        2 
   2   chr2_15216587     ASom    C    T        0      0        2 
   2   chr2_15216587     HCab    C    T        1      2        2 
   2   chr2_15216587     HPrz    C    T        1      2        2 
   2   chr2_15216587     ZBoe    C    T        0      0        2 
   2   chr2_15216587     ZGre    C    T        0      0        2 
   2   chr2_15216587     ZHar    C    T        0      0        2 
   2   chr2_15216587   Sample    C    T        0      0        2 
   2   chr2_15218083     AAsi    C    T        0      0        2 
   2   chr2_15218083     AKia    C    T        0      0        2 
   2   chr2_15218083     AOna    C    T        0      0        2 
   2   chr2_15218083     ASom    C    T        0      0        2 
   2   chr2_15218083     HCab    C    T        1      2        2 
   2   chr2_15218083     HPrz    C    T        1      2        2 
   2   chr2_15218083     ZBoe    C    T        0      0        2 
   2   chr2_15218083     ZGre    C    T        0      0        2 
   2   chr2_15218083     ZHar    C    T        0      0        2 
   2   chr2_15218083   Sample    C    T        0      0        2 
   2   chr2_15220014     AAsi    G    A        0      0        2 
   2   chr2_15220014     AKia    G    A        0      0        2 
   2   chr2_15220014     AOna    G    A        0      0        2 
   2   chr2_15220014     ASom    G    A        0      0        2 
   2   chr2_15220014     HCab    G    A        0      0        2 
   2   chr2_15220014     HPrz    G    A        1      2        2 
   2   chr2_15220014     ZBoe    G    A        0      0        2 
   2   chr2_15220014     ZGre    G    A        0      0        2 
   2   chr2_15220014     ZHar    G    A        0      0        2 
   2   chr2_15220014   Sample    G    A        0      0        2 
   2   chr2_15220244     AAsi    C    T        0      0        2 
   2   chr2_15220244     AKia    C    T        0      0        2 
   2   chr2_15220244     AOna    C    T        0      0        2 
   2   chr2_15220244     ASom    C    T        0      0        2 
   2   chr2_15220244     HCab    C    T      0.5      1        2 
   2   chr2_15220244     HPrz    C    T        0      0        2 
   2   chr2_15220244     ZBoe    C    T        0      0        2 
   2   chr2_15220244     ZGre    C    T        0      0        2 
   2   chr2_15220244     ZHar    C    T        0      0        2 
   2   chr2_15220244   Sample    C    T        0      0        2 
   2   chr2_15222326     AAsi    C    T      0.5      1        2 
   2   chr2_15222326     AKia    C    T        0      0        2 
   2   chr2_15222326     AOna    C    T        0      0        2 
   2   chr2_15222326     ASom    C    T        1      2        2 
   2   chr2_15222326     HCab    C    T        0      0        2 
   2   chr2_15222326     HPrz    C    T        0      0        2 
   2   chr2_15222326     ZBoe    C    T        0      0        2 
   2   chr2_15222326     ZGre    C    T        0      0        2 
   2   chr2_15222326     ZHar    C    T        0      0        2 
   2   chr2_15222326   Sample    C    T        0      0        2 
   2   chr2_15222917     AAsi    T    C        0      0        2 
   2   chr2_15222917     AKia    T    C        0      0        2 
   2   chr2_15222917     AOna    T    C        0      0        2 
   2   chr2_15222917     ASom    T    C        0      0        2 
   2   chr2_15222917     HCab    T    C        1      2        2 
   2   chr2_15222917     HPrz    T    C        1      2        2 
   2   chr2_15222917     ZBoe    T    C        0      0        2 
   2   chr2_15222917     ZGre    T    C        0      0        2 
   2   chr2_15222917     ZHar    T    C        0      0        2 
   2   chr2_15222917   Sample    T    C        0      0        2 
   2   chr2_15224190     AAsi    C    T      0.5      1        2 
   2   chr2_15224190     AKia    C    T        0      0        2 
   2   chr2_15224190     AOna    C    T        0      0        2 
   2   chr2_15224190     ASom    C    T        0      0        2 
   2   chr2_15224190     HCab    C    T        0      0        2 
   2   chr2_15224190     HPrz    C    T        0      0        2 
   2   chr2_15224190     ZBoe    C    T        0      0        2 
   2   chr2_15224190     ZGre    C    T        0      0        2 
   2   chr2_15224190     ZHar    C    T        0      0        2 
   2   chr2_15224190   Sample    C    T        0      0        2 
   2   chr2_15225173     AAsi    T    C        0      0        2 
   2   chr2_15225173     AKia    T    C        0      0        2 
   2   chr2_15225173     AOna    T    C      0.5      1        2 
   2   chr2_15225173     ASom    T    C        0      0        2 
   2   chr2_15225173     HCab    T    C        0      0        2 
   2   chr2_15225173     HPrz    T    C        0      0        2 
   2   chr2_15225173     ZBoe    T    C        0      0        2 
   2   chr2_15225173     ZGre    T    C        0      0        2 
   2   chr2_15225173     ZHar    T    C        0      0        2 
   2   chr2_15225173   Sample    T    C        0      0        2 
   2   chr2_15226693     AAsi    T    C      0.5      1        2 
   2   chr2_15226693     AKia    T    C        0      0        2 
   2   chr2_15226693     AOna    T    C        0      0        2 
   2   chr2_15226693     ASom    T    C        0      0        2 
   2   chr2_15226693     HCab    T    C        0      0        2 
   2   chr2_15226693     HPrz    T    C        0      0        2 
   2   chr2_15226693     ZBoe    T    C        0      0        2 
   2   chr2_15226693     ZGre    T    C        0      0        2 
   2   chr2_15226693     ZHar    T    C        0      0        2 
   2   chr2_15226693   Sample    T    C        0      0        2 
   2   chr2_15226799     AAsi    T    G        0      0        2 
   2   chr2_15226799     AKia    T    G        0      0        2 
   2   chr2_15226799     AOna    T    G        0      0        2 
   2   chr2_15226799     ASom    T    G        0      0        2 
   2   chr2_15226799     HCab    T    G        0      0        2 
   2   chr2_15226799     HPrz    T    G        0      0        2 
   2   chr2_15226799     ZBoe    T    G      0.5      1        2 
   2   chr2_15226799     ZGre    T    G        0      0        2 
   2   chr2_15226799     ZHar    T    G        0      0        2 
   2   chr2_15226799   Sample    T    G        0      0        2 
   2   chr2_15247973     AAsi    C    T        1      2        2 
   2   chr2_15247973     AKia    C    T        0      0        2 
   2   chr2_15247973     AOna    C    T        0      0        2 
   2   chr2_15247973     ASom    C    T        1      2        2 
   2   chr2_15247973     HCab    C    T        0      0        2 
   2   chr2_15247973     HPrz    C    T        0      0        2 
   2   chr2_15247973     ZBoe    C    T        0      0        2 
   2   chr2_15247973     ZGre    C    T        0      0        2 
   2   chr2_15247973     ZHar    C    T        0      0        2 
   2   chr2_15247973   Sample    C    T        1      2        2 
   2   chr2_15255992     AAsi    A    C        0      0        2 
   2   chr2_15255992     AKia    A    C      0.5      1        2 
   2   chr2_15255992     AOna    A    C        0      0        2 
   2   chr2_15255992     ASom    A    C        0      0        2 
   2   chr2_15255992     HCab    A    C        0      0        2 
   2   chr2_15255992     HPrz    A    C        0      0        2 
   2   chr2_15255992     ZBoe    A    C        0      0        2 
   2   chr2_15255992     ZGre    A    C        0      0        2 
   2   chr2_15255992     ZHar    A    C        0      0        2 
   2   chr2_15255992   Sample    A    C        0      0        2 
   2   chr2_15257540     AAsi    C    G        0      0        2 
   2   chr2_15257540     AKia    C    G        0      0        2 
   2   chr2_15257540     AOna    C    G        0      0        2 
   2   chr2_15257540     ASom    C    G        0      0        2 
   2   chr2_15257540     HCab    C    G      0.5      1        2 
   2   chr2_15257540     HPrz    C    G        0      0        2 
   2   chr2_15257540     ZBoe    C    G        0      0        2 
   2   chr2_15257540     ZGre    C    G        0      0        2 
   2   chr2_15257540     ZHar    C    G        0      0        2 
   2   chr2_15257540   Sample    C    G        0      0        2 
   2   chr2_15259734     AAsi    A    G        0      0        2 
   2   chr2_15259734     AKia    A    G        0      0        2 
   2   chr2_15259734     AOna    A    G        0      0        2 
   2   chr2_15259734     ASom    A    G        0      0        2 
   2   chr2_15259734     HCab    A    G        1      2        2 
   2   chr2_15259734     HPrz    A    G        1      2        2 
   2   chr2_15259734     ZBoe    A    G        0      0        2 
   2   chr2_15259734     ZGre    A    G        0      0        2 
   2   chr2_15259734     ZHar    A    G        0      0        2 
   2   chr2_15259734   Sample    A    G        0      0        2 
   2   chr2_15268490     AAsi    A    G        0      0        2 
   2   chr2_15268490     AKia    A    G        0      0        2 
   2   chr2_15268490     AOna    A    G        0      0        2 
   2   chr2_15268490     ASom    A    G        0      0        2 
   2   chr2_15268490     HCab    A    G        0      0        2 
   2   chr2_15268490     HPrz    A    G        0      0        2 
   2   chr2_15268490     ZBoe    A    G      0.5      1        2 
   2   chr2_15268490     ZGre    A    G        0      0        2 
   2   chr2_15268490     ZHar    A    G        0      0        2 
   2   chr2_15268490   Sample    A    G        0      0        2 
   2   chr2_15268572     AAsi    G    A        0      0        2 
   2   chr2_15268572     AKia    G    A        0      0        2 
   2   chr2_15268572     AOna    G    A        0      0        2 
   2   chr2_15268572     ASom    G    A        0      0        2 
   2   chr2_15268572     HCab    G    A        1      2        2 
   2   chr2_15268572     HPrz    G    A        1      2        2 
   2   chr2_15268572     ZBoe    G    A        0      0        2 
   2   chr2_15268572     ZGre    G    A        0      0        2 
   2   chr2_15268572     ZHar    G    A        0      0        2 
   2   chr2_15268572   Sample    G    A        0      0        2 
   2   chr2_15281899     AAsi    G    A        0      0        2 
   2   chr2_15281899     AKia    G    A        0      0        2 
   2   chr2_15281899     AOna    G    A        0      0        2 
   2   chr2_15281899     ASom    G    A        0      0        2 
   2   chr2_15281899     HCab    G    A        1      2        2 
   2   chr2_15281899     HPrz    G    A        1      2        2 
   2   chr2_15281899     ZBoe    G    A        0      0        2 
   2   chr2_15281899     ZGre    G    A        0      0        2 
   2   chr2_15281899     ZHar    G    A        0      0        2 
   2   chr2_15281899   Sample    G    A        0      0        2 
   2   chr2_15290253     AAsi    C    G        0      0        2 
   2   chr2_15290253     AKia    C    G        0      0        2 
   2   chr2_15290253     AOna    C    G        0      0        2 
   2   chr2_15290253     ASom    C    G        0      0        2 
   2   chr2_15290253     HCab    C    G        1      2        2 
   2   chr2_15290253     HPrz    C    G        1      2        2 
   2   chr2_15290253     ZBoe    C    G        0      0        2 
   2   chr2_15290253     ZGre    C    G        0      0        2 
   2   chr2_15290253     ZHar    C    G        0      0        2 
   2   chr2_15290253   Sample    C    G        0      0        2 
   2   chr2_15298992     AAsi    T    C        1      2        2 
   2   chr2_15298992     AKia    T    C        0      0        2 
   2   chr2_15298992     AOna    T    C        0      0        2 
   2   chr2_15298992     ASom    T    C        0      0        2 
   2   chr2_15298992     HCab    T    C        0      0        2 
   2   chr2_15298992     HPrz    T    C        0      0        2 
   2   chr2_15298992     ZBoe    T    C        0      0        2 
   2   chr2_15298992     ZGre    T    C        0      0        2 
   2   chr2_15298992     ZHar    T    C        0      0        2 
   2   chr2_15298992   Sample    T    C        1      2        2 
   2   chr2_15308993     AAsi    T    C        0      0        2 
   2   chr2_15308993     AKia    T    C        0      0        2 
   2   chr2_15308993     AOna    T    C        0      0        2 
   2   chr2_15308993     ASom    T    C        0      0        2 
   2   chr2_15308993     HCab    T    C        1      2        2 
   2   chr2_15308993     HPrz    T    C        1      2        2 
   2   chr2_15308993     ZBoe    T    C        0      0        2 
   2   chr2_15308993     ZGre    T    C        0      0        2 
   2   chr2_15308993     ZHar    T    C        0      0        2 
   2   chr2_15308993   Sample    T    C        0      0        2 
   2   chr2_15309985     AAsi    T    G        0      0        2 
   2   chr2_15309985     AKia    T    G        0      0        2 
   2   chr2_15309985     AOna    T    G        0      0        2 
   2   chr2_15309985     ASom    T    G        0      0        2 
   2   chr2_15309985     HCab    T    G        1      2        2 
   2   chr2_15309985     HPrz    T    G        1      2        2 
   2   chr2_15309985     ZBoe    T    G        0      0        2 
   2   chr2_15309985     ZGre    T    G        0      0        2 
   2   chr2_15309985     ZHar    T    G        0      0        2 
   2   chr2_15309985   Sample    T    G        0      0        2 
   2   chr2_15310270     AAsi    A    C        0      0        2 
   2   chr2_15310270     AKia    A    C        0      0        2 
   2   chr2_15310270     AOna    A    C        0      0        2 
   2   chr2_15310270     ASom    A    C        0      0        2 
   2   chr2_15310270     HCab    A    C      0.5      1        2 
   2   chr2_15310270     HPrz    A    C        0      0        2 
   2   chr2_15310270     ZBoe    A    C        0      0        2 
   2   chr2_15310270     ZGre    A    C        0      0        2 
   2   chr2_15310270     ZHar    A    C        0      0        2 
   2   chr2_15310270   Sample    A    C        0      0        2 
   2   chr2_15312860     AAsi    T    G        0      0        2 
   2   chr2_15312860     AKia    T    G        0      0        2 
   2   chr2_15312860     AOna    T    G        0      0        2 
   2   chr2_15312860     ASom    T    G        0      0        2 
   2   chr2_15312860     HCab    T    G        0      0        2 
   2   chr2_15312860     HPrz    T    G        0      0        2 
   2   chr2_15312860     ZBoe    T    G        1      2        2 
   2   chr2_15312860     ZGre    T    G        0      0        2 
   2   chr2_15312860     ZHar    T    G        0      0        2 
   2   chr2_15312860   Sample    T    G        0      0        2 
   2   chr2_15330828     AAsi    C    T        0      0        2 
   2   chr2_15330828     AKia    C    T        0      0        2 
   2   chr2_15330828     AOna    C    T        0      0        2 
   2   chr2_15330828     ASom    C    T        0      0        2 
   2   chr2_15330828     HCab    C    T        0      0        2 
   2   chr2_15330828     HPrz    C    T        0      0        2 
   2   chr2_15330828     ZBoe    C    T      0.5      1        2 
   2   chr2_15330828     ZGre    C    T        0      0        2 
   2   chr2_15330828     ZHar    C    T        0      0        2 
   2   chr2_15330828   Sample    C    T        0      0        2 
   2   chr2_15332384     AAsi    A    C        0      0        2 
   2   chr2_15332384     AKia    A    C        0      0        2 
   2   chr2_15332384     AOna    A    C        0      0        2 
   2   chr2_15332384     ASom    A    C        0      0        2 
   2   chr2_15332384     HCab    A    C        0      0        2 
   2   chr2_15332384     HPrz    A    C        0      0        2 
   2   chr2_15332384     ZBoe    A    C        0      0        2 
   2   chr2_15332384     ZGre    A    C        0      0        2 
   2   chr2_15332384     ZHar    A    C        1      2        2 
   2   chr2_15332384   Sample    A    C        0      0        2 
   2   chr2_15332656     AAsi    G    T        0      0        2 
   2   chr2_15332656     AKia    G    T        0      0        2 
   2   chr2_15332656     AOna    G    T        0      0        2 
   2   chr2_15332656     ASom    G    T        0      0        2 
   2   chr2_15332656     HCab    G    T        1      2        2 
   2   chr2_15332656     HPrz    G    T        1      2        2 
   2   chr2_15332656     ZBoe    G    T        0      0        2 
   2   chr2_15332656     ZGre    G    T        0      0        2 
   2   chr2_15332656     ZHar    G    T        0      0        2 
   2   chr2_15332656   Sample    G    T        0      0        2 
   2   chr2_15332944     AAsi    T    C        0      0        2 
   2   chr2_15332944     AKia    T    C        0      0        2 
   2   chr2_15332944     AOna    T    C        0      0        2 
   2   chr2_15332944     ASom    T    C        0      0        2 
   2   chr2_15332944     HCab    T    C        0      0        2 
   2   chr2_15332944     HPrz    T    C        0      0        2 
   2   chr2_15332944     ZBoe    T    C      0.5      1        2 
   2   chr2_15332944     ZGre    T    C        0      0        2 
   2   chr2_15332944     ZHar    T    C        0      0        2 
   2   chr2_15332944   Sample    T    C        0      0        2 
   2   chr2_15333066     AAsi    A    C        0      0        2 
   2   chr2_15333066     AKia    A    C        0      0        2 
   2   chr2_15333066     AOna    A    C        0      0        2 
   2   chr2_15333066     ASom    A    C        0      0        2 
   2   chr2_15333066     HCab    A    C        0      0        2 
   2   chr2_15333066     HPrz    A    C        0      0        2 
   2   chr2_15333066     ZBoe    A    C      0.5      1        2 
   2   chr2_15333066     ZGre    A    C        0      0        2 
   2   chr2_15333066     ZHar    A    C        0      0        2 
   2   chr2_15333066   Sample    A    C        0      0        2 
   2   chr2_15336562     AAsi    G    C        0      0        2 
   2   chr2_15336562     AKia    G    C        0      0        2 
   2   chr2_15336562     AOna    G    C        0      0        2 
   2   chr2_15336562     ASom    G    C        0      0        2 
   2   chr2_15336562     HCab    G    C        1      2        2 
   2   chr2_15336562     HPrz    G    C        1      2        2 
   2   chr2_15336562     ZBoe    G    C        0      0        2 
   2   chr2_15336562     ZGre    G    C        0      0        2 
   2   chr2_15336562     ZHar    G    C        0      0        2 
   2   chr2_15336562   Sample    G    C        0      0        2 
   2   chr2_15338585     AAsi    G    A        0      0        2 
   2   chr2_15338585     AKia    G    A        0      0        2 
   2   chr2_15338585     AOna    G    A        0      0        2 
   2   chr2_15338585     ASom    G    A        1      2        2 
   2   chr2_15338585     HCab    G    A        0      0        2 
   2   chr2_15338585     HPrz    G    A        0      0        2 
   2   chr2_15338585     ZBoe    G    A        0      0        2 
   2   chr2_15338585     ZGre    G    A        0      0        2 
   2   chr2_15338585     ZHar    G    A        0      0        2 
   2   chr2_15338585   Sample    G    A        0      0        2 
   2   chr2_15347515     AAsi    C    A        0      0        2 
   2   chr2_15347515     AKia    C    A        0      0        2 
   2   chr2_15347515     AOna    C    A        0      0        2 
   2   chr2_15347515     ASom    C    A        0      0        2 
   2   chr2_15347515     HCab    C    A        0      0        2 
   2   chr2_15347515     HPrz    C    A      0.5      1        2 
   2   chr2_15347515     ZBoe    C    A        0      0        2 
   2   chr2_15347515     ZGre    C    A        0      0        2 
   2   chr2_15347515     ZHar    C    A        0      0        2 
   2   chr2_15347515   Sample    C    A        0      0        2 
   2   chr2_15348693     AAsi    C    T        0      0        2 
   2   chr2_15348693     AKia    C    T        0      0        2 
   2   chr2_15348693     AOna    C    T        0      0        2 
   2   chr2_15348693     ASom    C    T        0      0        2 
   2   chr2_15348693     HCab    C    T        0      0        2 
   2   chr2_15348693     HPrz    C    T        0      0        2 
   2   chr2_15348693     ZBoe    C    T        0      0        2 
   2   chr2_15348693     ZGre    C    T        1      2        2 
   2   chr2_15348693     ZHar    C    T        0      0        2 
   2   chr2_15348693   Sample    C    T        0      0        2 
   2   chr2_15353643     AAsi    A    G        0      0        2 
   2   chr2_15353643     AKia    A    G        0      0        2 
   2   chr2_15353643     AOna    A    G      0.5      1        2 
   2   chr2_15353643     ASom    A    G        0      0        2 
   2   chr2_15353643     HCab    A    G        0      0        2 
   2   chr2_15353643     HPrz    A    G        0      0        2 
   2   chr2_15353643     ZBoe    A    G        0      0        2 
   2   chr2_15353643     ZGre    A    G        0      0        2 
   2   chr2_15353643     ZHar    A    G        0      0        2 
   2   chr2_15353643   Sample    A    G        0      0        2 
   2   chr2_15356936     AAsi    G    A        0      0        2 
   2   chr2_15356936     AKia    G    A        0      0        2 
   2   chr2_15356936     AOna    G    A      0.5      1        2 
   2   chr2_15356936     ASom    G    A        0      0        2 
   2   chr2_15356936     HCab    G    A        0      0        2 
   2   chr2_15356936     HPrz    G    A        0      0        2 
   2   chr2_15356936     ZBoe    G    A        0      0        2 
   2   chr2_15356936     ZGre    G    A        0      0        2 
   2   chr2_15356936     ZHar    G    A        0      0        2 
   2   chr2_15356936   Sample    G    A        0      0        2 
   2   chr2_15361806     AAsi    A    T        0      0        2 
   2   chr2_15361806     AKia    A    T        0      0        2 
   2   chr2_15361806     AOna    A    T      0.5      1        2 
   2   chr2_15361806     ASom    A    T        0      0        2 
   2   chr2_15361806     HCab    A    T        0      0        2 
   2   chr2_15361806     HPrz    A    T        0      0        2 
   2   chr2_15361806     ZBoe    A    T        0      0        2 
   2   chr2_15361806     ZGre    A    T        0      0        2 
   2   chr2_15361806     ZHar    A    T        0      0        2 
   2   chr2_15361806   Sample    A    T        0      0        2 
   2   chr2_15361968     AAsi    G    A        0      0        2 
   2   chr2_15361968     AKia    G    A        0      0        2 
   2   chr2_15361968     AOna    G    A        0      0        2 
   2   chr2_15361968     ASom    G    A        0      0        2 
   2   chr2_15361968     HCab    G    A        0      0        2 
   2   chr2_15361968     HPrz    G    A        0      0        2 
   2   chr2_15361968     ZBoe    G    A        0      0        2 
   2   chr2_15361968     ZGre    G    A      0.5      1        2 
   2   chr2_15361968     ZHar    G    A        0      0        2 
   2   chr2_15361968   Sample    G    A        0      0        2 
   2   chr2_15362108     AAsi    C    T        1      2        2 
   2   chr2_15362108     AKia    C    T        0      0        2 
   2   chr2_15362108     AOna    C    T        0      0        2 
   2   chr2_15362108     ASom    C    T        0      0        2 
   2   chr2_15362108     HCab    C    T        0      0        2 
   2   chr2_15362108     HPrz    C    T        0      0        2 
   2   chr2_15362108     ZBoe    C    T        0      0        2 
   2   chr2_15362108     ZGre    C    T        0      0        2 
   2   chr2_15362108     ZHar    C    T        0      0        2 
   2   chr2_15362108   Sample    C    T        1      2        2 
   2   chr2_15363548     AAsi    A    C      0.5      1        2 
   2   chr2_15363548     AKia    A    C        0      0        2 
   2   chr2_15363548     AOna    A    C        0      0        2 
   2   chr2_15363548     ASom    A    C        0      0        2 
   2   chr2_15363548     HCab    A    C        0      0        2 
   2   chr2_15363548     HPrz    A    C        0      0        2 
   2   chr2_15363548     ZBoe    A    C        0      0        2 
   2   chr2_15363548     ZGre    A    C        0      0        2 
   2   chr2_15363548     ZHar    A    C        0      0        2 
   2   chr2_15363548   Sample    A    C        1      2        2 
   2   chr2_15365344     AAsi    T    A        0      0        2 
   2   chr2_15365344     AKia    T    A        1      2        2 
   2   chr2_15365344     AOna    T    A      0.5      1        2 
   2   chr2_15365344     ASom    T    A        0      0        2 
   2   chr2_15365344     HCab    T    A        0      0        2 
   2   chr2_15365344     HPrz    T    A        0      0        2 
   2   chr2_15365344     ZBoe    T    A        1      2        2 
   2   chr2_15365344     ZGre    T    A        0      0        2 
   2   chr2_15365344     ZHar    T    A        0      0        2 
   2   chr2_15365344   Sample    T    A        0      0        2 
   2   chr2_15376202     AAsi    T    C        0      0        2 
   2   chr2_15376202     AKia    T    C        0      0        2 
   2   chr2_15376202     AOna    T    C        0      0        2 
   2   chr2_15376202     ASom    T    C        0      0        2 
   2   chr2_15376202     HCab    T    C        0      0        2 
   2   chr2_15376202     HPrz    T    C        0      0        2 
   2   chr2_15376202     ZBoe    T    C        1      2        2 
   2   chr2_15376202     ZGre    T    C        1      2        2 
   2   chr2_15376202     ZHar    T    C        0      0        2 
   2   chr2_15376202   Sample    T    C        0      0        2 
   2   chr2_15376441     AAsi    T    C        0      0        2 
   2   chr2_15376441     AKia    T    C        0      0        2 
   2   chr2_15376441     AOna    T    C        0      0        2 
   2   chr2_15376441     ASom    T    C        0      0        2 
   2   chr2_15376441     HCab    T    C        1      2        2 
   2   chr2_15376441     HPrz    T    C        1      2        2 
   2   chr2_15376441     ZBoe    T    C        0      0        2 
   2   chr2_15376441     ZGre    T    C        0      0        2 
   2   chr2_15376441     ZHar    T    C        0      0        2 
   2   chr2_15376441   Sample    T    C        0      0        2 
   2   chr2_15379017     AAsi    T    G        0      0        2 
   2   chr2_15379017     AKia    T    G        0      0        2 
   2   chr2_15379017     AOna    T    G        0      0        2 
   2   chr2_15379017     ASom    T    G        0      0        2 
   2   chr2_15379017     HCab    T    G        1      2        2 
   2   chr2_15379017     HPrz    T    G        1      2        2 
   2   chr2_15379017     ZBoe    T    G        0      0        2 
   2   chr2_15379017     ZGre    T    G        0      0        2 
   2   chr2_15379017     ZHar    T    G        0      0        2 
   2   chr2_15379017   Sample    T    G        0      0        2 
   2   chr2_15405709     AAsi    A    G        0      0        2 
   2   chr2_15405709     AKia    A    G        0      0        2 
   2   chr2_15405709     AOna    A    G        0      0        2 
   2   chr2_15405709     ASom    A    G        0      0        2 
   2   chr2_15405709     HCab    A    G        0      0        2 
   2   chr2_15405709     HPrz    A    G        0      0        2 
   2   chr2_15405709     ZBoe    A    G        0      0        2 
   2   chr2_15405709     ZGre    A    G        0      0        2 
   2   chr2_15405709     ZHar    A    G        1      2        2 
   2   chr2_15405709   Sample    A    G        0      0        2 
   2   chr2_15411238     AAsi    T    G        0      0        2 
   2   chr2_15411238     AKia    T    G        0      0        2 
   2   chr2_15411238     AOna    T    G      0.5      1        2 
   2   chr2_15411238     ASom    T    G        0      0        2 
   2   chr2_15411238     HCab    T    G        0      0        2 
   2   chr2_15411238     HPrz    T    G        0      0        2 
   2   chr2_15411238     ZBoe    T    G        1      2        2 
   2   chr2_15411238     ZGre    T    G        1      2        2 
   2   chr2_15411238     ZHar    T    G        1      2        2 
   2   chr2_15411238   Sample    T    G        0      0        2 
   2   chr2_15415076     AAsi    C    T        0      0        2 
   2   chr2_15415076     AKia    C    T        0      0        2 
   2   chr2_15415076     AOna    C    T        0      0        2 
   2   chr2_15415076     ASom    C    T        0      0        2 
   2   chr2_15415076     HCab    C    T        0      0        2 
   2   chr2_15415076     HPrz    C    T        0      0        2 
   2   chr2_15415076     ZBoe    C    T        0      0        2 
   2   chr2_15415076     ZGre    C    T        1      2        2 
   2   chr2_15415076     ZHar    C    T        0      0        2 
   2   chr2_15415076   Sample    C    T        0      0        2 
   2   chr2_15420943     AAsi    G    A        0      0        2 
   2   chr2_15420943     AKia    G    A        0      0        2 
   2   chr2_15420943     AOna    G    A        0      0        2 
   2   chr2_15420943     ASom    G    A        0      0        2 
   2   chr2_15420943     HCab    G    A        1      2        2 
   2   chr2_15420943     HPrz    G    A        1      2        2 
   2   chr2_15420943     ZBoe    G    A        0      0        2 
   2   chr2_15420943     ZGre    G    A        0      0        2 
   2   chr2_15420943     ZHar    G    A        0      0        2 
   2   chr2_15420943   Sample    G    A        0      0        2 
   2   chr2_15425122     AAsi    A    C        0      0        2 
   2   chr2_15425122     AKia    A    C        0      0        2 
   2   chr2_15425122     AOna    A    C        0      0        2 
   2   chr2_15425122     ASom    A    C        0      0        2 
   2   chr2_15425122     HCab    A    C        0      0        2 
   2   chr2_15425122     HPrz    A    C      0.5      1        2 
   2   chr2_15425122     ZBoe    A    C        0      0        2 
   2   chr2_15425122     ZGre    A    C        0      0        2 
   2   chr2_15425122     ZHar    A    C        0      0        2 
   2   chr2_15425122   Sample    A    C        0      0        2 
   2   chr2_15427277     AAsi    T    C        0      0        2 
   2   chr2_15427277     AKia    T    C        0      0        2 
   2   chr2_15427277     AOna    T    C        0      0        2 
   2   chr2_15427277     ASom    T    C        0      0        2 
   2   chr2_15427277     HCab    T    C        1      2        2 
   2   chr2_15427277     HPrz    T    C        1      2        2 
   2   chr2_15427277     ZBoe    T    C        0      0        2 
   2   chr2_15427277     ZGre    T    C        0      0        2 
   2   chr2_15427277     ZHar    T    C        0      0        2 
   2   chr2_15427277   Sample    T    C        0      0        2 
   2   chr2_15434616     AAsi    C    G        0      0        2 
   2   chr2_15434616     AKia    C    G        0      0        2 
   2   chr2_15434616     AOna    C    G        0      0        2 
   2   chr2_15434616     ASom    C    G        0      0        2 
   2   chr2_15434616     HCab    C    G        0      0        2 
   2   chr2_15434616     HPrz    C    G        0      0        2 
   2   chr2_15434616     ZBoe    C    G        1      2        2 
   2   chr2_15434616     ZGre    C    G        0      0        2 
   2   chr2_15434616     ZHar    C    G        0      0        2 
   2   chr2_15434616   Sample    C    G        0      0        2 
   2   chr2_15438824     AAsi    C    A        0      0        2 
   2   chr2_15438824     AKia    C    A        0      0        2 
   2   chr2_15438824     AOna    C    A        0      0        2 
   2   chr2_15438824     ASom    C    A        0      0        2 
   2   chr2_15438824     HCab    C    A        0      0        2 
   2   chr2_15438824     HPrz    C    A        0      0        2 
   2   chr2_15438824     ZBoe    C    A        0      0        2 
   2   chr2_15438824     ZGre    C    A        0      0        2 
   2   chr2_15438824     ZHar    C    A        1      2        2 
   2   chr2_15438824   Sample    C    A        0      0        2 
   2   chr2_15440354     AAsi    T    C        0      0        2 
   2   chr2_15440354     AKia    T    C        0      0        2 
   2   chr2_15440354     AOna    T    C        0      0        2 
   2   chr2_15440354     ASom    T    C        0      0        2 
   2   chr2_15440354     HCab    T    C        0      0        2 
   2   chr2_15440354     HPrz    T    C        0      0        2 
   2   chr2_15440354     ZBoe    T    C        1      2        2 
   2   chr2_15440354     ZGre    T    C        0      0        2 
   2   chr2_15440354     ZHar    T    C        0      0        2 
   2   chr2_15440354   Sample    T    C        0      0        2 
   2   chr2_15443368     AAsi    T    C        0      0        2 
   2   chr2_15443368     AKia    T    C        0      0        2 
   2   chr2_15443368     AOna    T    C      0.5      1        2 
   2   chr2_15443368     ASom    T    C        0      0        2 
   2   chr2_15443368     HCab    T    C        0      0        2 
   2   chr2_15443368     HPrz    T    C        0      0        2 
   2   chr2_15443368     ZBoe    T    C        0      0        2 
   2   chr2_15443368     ZGre    T    C        0      0        2 
   2   chr2_15443368     ZHar    T    C        0      0        2 
   2   chr2_15443368   Sample    T    C        0      0        2 
   2   chr2_15443763     AAsi    G    C        0      0        2 
   2   chr2_15443763     AKia    G    C        0      0        2 
   2   chr2_15443763     AOna    G    C        0      0        2 
   2   chr2_15443763     ASom    G    C        0      0        2 
   2   chr2_15443763     HCab    G    C        1      2        2 
   2   chr2_15443763     HPrz    G    C        1      2        2 
   2   chr2_15443763     ZBoe    G    C        0      0        2 
   2   chr2_15443763     ZGre    G    C        0      0        2 
   2   chr2_15443763     ZHar    G    C        0      0        2 
   2   chr2_15443763   Sample    G    C        0      0        2 
   2   chr2_15445132     AAsi    G    C        0      0        2 
   2   chr2_15445132     AKia    G    C        0      0        2 
   2   chr2_15445132     AOna    G    C        0      0        2 
   2   chr2_15445132     ASom    G    C        0      0        2 
   2   chr2_15445132     HCab    G    C        0      0        2 
   2   chr2_15445132     HPrz    G    C        0      0        2 
   2   chr2_15445132     ZBoe    G    C        0      0        2 
   2   chr2_15445132     ZGre    G    C      0.5      1        2 
   2   chr2_15445132     ZHar    G    C        0      0        2 
   2   chr2_15445132   Sample    G    C        0      0        2 
   2   chr2_15448180     AAsi    A    G        0      0        2 
   2   chr2_15448180     AKia    A    G        0      0        2 
   2   chr2_15448180     AOna    A    G        0      0        2 
   2   chr2_15448180     ASom    A    G        0      0        2 
   2   chr2_15448180     HCab    A    G        0      0        2 
   2   chr2_15448180     HPrz    A    G        0      0        2 
   2   chr2_15448180     ZBoe    A    G      0.5      1        2 
   2   chr2_15448180     ZGre    A    G        1      2        2 
   2   chr2_15448180     ZHar    A    G        1      2        2 
   2   chr2_15448180   Sample    A    G        0      0        2 
   2   chr2_15449244     AAsi    T    C        0      0        2 
   2   chr2_15449244     AKia    T    C        0      0        2 
   2   chr2_15449244     AOna    T    C        0      0        2 
   2   chr2_15449244     ASom    T    C        0      0        2 
   2   chr2_15449244     HCab    T    C        0      0        2 
   2   chr2_15449244     HPrz    T    C        0      0        2 
   2   chr2_15449244     ZBoe    T    C        0      0        2 
   2   chr2_15449244     ZGre    T    C        0      0        2 
   2   chr2_15449244     ZHar    T    C        1      2        2 
   2   chr2_15449244   Sample    T    C        0      0        2 
   2   chr2_15450331     AAsi    G    A        0      0        2 
   2   chr2_15450331     AKia    G    A        0      0        2 
   2   chr2_15450331     AOna    G    A        0      0        2 
   2   chr2_15450331     ASom    G    A        0      0        2 
   2   chr2_15450331     HCab    G    A        1      2        2 
   2   chr2_15450331     HPrz    G    A        1      2        2 
   2   chr2_15450331     ZBoe    G    A        0      0        2 
   2   chr2_15450331     ZGre    G    A        0      0        2 
   2   chr2_15450331     ZHar    G    A        0      0        2 
   2   chr2_15450331   Sample    G    A        0      0        2 
   2   chr2_15452667     AAsi    C    T        0      0        2 
   2   chr2_15452667     AKia    C    T        0      0        2 
   2   chr2_15452667     AOna    C    T        0      0        2 
   2   chr2_15452667     ASom    C    T        0      0        2 
   2   chr2_15452667     HCab    C    T        0      0        2 
   2   chr2_15452667     HPrz    C    T        0      0        2 
   2   chr2_15452667     ZBoe    C    T        0      0        2 
   2   chr2_15452667     ZGre    C    T      0.5      1        2 
   2   chr2_15452667     ZHar    C    T        0      0        2 
   2   chr2_15452667   Sample    C    T        0      0        2 
   2   chr2_15453775     AAsi    G    A        0      0        2 
   2   chr2_15453775     AKia    G    A        0      0        2 
   2   chr2_15453775     AOna    G    A        0      0        2 
   2   chr2_15453775     ASom    G    A        0      0        2 
   2   chr2_15453775     HCab    G    A        1      2        2 
   2   chr2_15453775     HPrz    G    A        1      2        2 
   2   chr2_15453775     ZBoe    G    A        0      0        2 
   2   chr2_15453775     ZGre    G    A        0      0        2 
   2   chr2_15453775     ZHar    G    A        0      0        2 
   2   chr2_15453775   Sample    G    A        0      0        2 
   2   chr2_15460133     AAsi    C    T        0      0        2 
   2   chr2_15460133     AKia    C    T        1      2        2 
   2   chr2_15460133     AOna    C    T        0      0        2 
   2   chr2_15460133     ASom    C    T        0      0        2 
   2   chr2_15460133     HCab    C    T        0      0        2 
   2   chr2_15460133     HPrz    C    T        0      0        2 
   2   chr2_15460133     ZBoe    C    T        0      0        2 
   2   chr2_15460133     ZGre    C    T        0      0        2 
   2   chr2_15460133     ZHar    C    T        0      0        2 
   2   chr2_15460133   Sample    C    T        0      0        2 
   2   chr2_15460924     AAsi    T    A        0      0        2 
   2   chr2_15460924     AKia    T    A        0      0        2 
   2   chr2_15460924     AOna    T    A        0      0        2 
   2   chr2_15460924     ASom    T    A        0      0        2 
   2   chr2_15460924     HCab    T    A        1      2        2 
   2   chr2_15460924     HPrz    T    A        1      2        2 
   2   chr2_15460924     ZBoe    T    A        0      0        2 
   2   chr2_15460924     ZGre    T    A        0      0        2 
   2   chr2_15460924     ZHar    T    A        0      0        2 
   2   chr2_15460924   Sample    T    A        0      0        2 
   2   chr2_15469708     AAsi    A    T        0      0        2 
   2   chr2_15469708     AKia    A    T        0      0        2 
   2   chr2_15469708     AOna    A    T        0      0        2 
   2   chr2_15469708     ASom    A    T        0      0        2 
   2   chr2_15469708     HCab    A    T        0      0        2 
   2   chr2_15469708     HPrz    A    T        0      0        2 
   2   chr2_15469708     ZBoe    A    T        0      0        2 
   2   chr2_15469708     ZGre    A    T        1      2        2 
   2   chr2_15469708     ZHar    A    T        0      0        2 
   2   chr2_15469708   Sample    A    T        0      0        2 
   2   chr2_15470039     AAsi    A    G        0      0        2 
   2   chr2_15470039     AKia    A    G        0      0        2 
   2   chr2_15470039     AOna    A    G        0      0        2 
   2   chr2_15470039     ASom    A    G        0      0        2 
   2   chr2_15470039     HCab    A    G        0      0        2 
   2   chr2_15470039     HPrz    A    G        0      0        2 
   2   chr2_15470039     ZBoe    A    G        0      0        2 
   2   chr2_15470039     ZGre    A    G        1      2        2 
   2   chr2_15470039     ZHar    A    G        0      0        2 
   2   chr2_15470039   Sample    A    G        0      0        2 
   2   chr2_15471720     AAsi    G    A        0      0        2 
   2   chr2_15471720     AKia    G    A        0      0        2 
   2   chr2_15471720     AOna    G    A        0      0        2 
   2   chr2_15471720     ASom    G    A        0      0        2 
   2   chr2_15471720     HCab    G    A        1      2        2 
   2   chr2_15471720     HPrz    G    A        1      2        2 
   2   chr2_15471720     ZBoe    G    A        0      0        2 
   2   chr2_15471720     ZGre    G    A        0      0        2 
   2   chr2_15471720     ZHar    G    A        0      0        2 
   2   chr2_15471720   Sample    G    A        0      0        2 
   2   chr2_15473644     AAsi    G    T        1      2        2 
   2   chr2_15473644     AKia    G    T        0      0        2 
   2   chr2_15473644     AOna    G    T        0      0        2 
   2   chr2_15473644     ASom    G    T        0      0        2 
   2   chr2_15473644     HCab    G    T        0      0        2 
   2   chr2_15473644     HPrz    G    T        0      0        2 
   2   chr2_15473644     ZBoe    G    T        0      0        2 
   2   chr2_15473644     ZGre    G    T        0      0        2 
   2   chr2_15473644     ZHar    G    T        0      0        2 
   2   chr2_15473644   Sample    G    T        1      2        2 
   2   chr2_15476259     AAsi    T    C        0      0        2 
   2   chr2_15476259     AKia    T    C        0      0        2 
   2   chr2_15476259     AOna    T    C        0      0        2 
   2   chr2_15476259     ASom    T    C        0      0        2 
   2   chr2_15476259     HCab    T    C        1      2        2 
   2   chr2_15476259     HPrz    T    C        1      2        2 
   2   chr2_15476259     ZBoe    T    C        0      0        2 
   2   chr2_15476259     ZGre    T    C        0      0        2 
   2   chr2_15476259     ZHar    T    C        0      0        2 
   2   chr2_15476259   Sample    T    C        0      0        2 
   2   chr2_15477057     AAsi    A    G        0      0        2 
   2   chr2_15477057     AKia    A    G        0      0        2 
   2   chr2_15477057     AOna    A    G        0      0        2 
   2   chr2_15477057     ASom    A    G        0      0        2 
   2   chr2_15477057     HCab    A    G      0.5      1        2 
   2   chr2_15477057     HPrz    A    G        0      0        2 
   2   chr2_15477057     ZBoe    A    G        0      0        2 
   2   chr2_15477057     ZGre    A    G        0      0        2 
   2   chr2_15477057     ZHar    A    G        0      0        2 
   2   chr2_15477057   Sample    A    G        0      0        2 
   2   chr2_15479790     AAsi    A    T        0      0        2 
   2   chr2_15479790     AKia    A    T        0      0        2 
   2   chr2_15479790     AOna    A    T        0      0        2 
   2   chr2_15479790     ASom    A    T        0      0        2 
   2   chr2_15479790     HCab    A    T        1      2        2 
   2   chr2_15479790     HPrz    A    T        1      2        2 
   2   chr2_15479790     ZBoe    A    T        0      0        2 
   2   chr2_15479790     ZGre    A    T        0      0        2 
   2   chr2_15479790     ZHar    A    T        0      0        2 
   2   chr2_15479790   Sample    A    T        0      0        2 
   2   chr2_15480126     AAsi    T    C        0      0        2 
   2   chr2_15480126     AKia    T    C        0      0        2 
   2   chr2_15480126     AOna    T    C        0      0        2 
   2   chr2_15480126     ASom    T    C        0      0        2 
   2   chr2_15480126     HCab    T    C      0.5      1        2 
   2   chr2_15480126     HPrz    T    C        0      0        2 
   2   chr2_15480126     ZBoe    T    C        0      0        2 
   2   chr2_15480126     ZGre    T    C        0      0        2 
   2   chr2_15480126     ZHar    T    C        0      0        2 
   2   chr2_15480126   Sample    T    C        0      0        2 
   2   chr2_15481114     AAsi    C    T        0      0        2 
   2   chr2_15481114     AKia    C    T        0      0        2 
   2   chr2_15481114     AOna    C    T        0      0        2 
   2   chr2_15481114     ASom    C    T        0      0        2 
   2   chr2_15481114     HCab    C    T        0      0        2 
   2   chr2_15481114     HPrz    C    T        0      0        2 
   2   chr2_15481114     ZBoe    C    T        0      0        2 
   2   chr2_15481114     ZGre    C    T        0      0        2 
   2   chr2_15481114     ZHar    C    T        1      2        2 
   2   chr2_15481114   Sample    C    T        0      0        2 
   2   chr2_15483314     AAsi    T    C        0      0        2 
   2   chr2_15483314     AKia    T    C        0      0        2 
   2   chr2_15483314     AOna    T    C        0      0        2 
   2   chr2_15483314     ASom    T    C        0      0        2 
   2   chr2_15483314     HCab    T    C        0      0        2 
   2   chr2_15483314     HPrz    T    C      0.5      1        2 
   2   chr2_15483314     ZBoe    T    C        0      0        2 
   2   chr2_15483314     ZGre    T    C        0      0        2 
   2   chr2_15483314     ZHar    T    C        0      0        2 
   2   chr2_15483314   Sample    T    C        0      0        2 
   2   chr2_15489292     AAsi    C    T        0      0        2 
   2   chr2_15489292     AKia    C    T        0      0        2 
   2   chr2_15489292     AOna    C    T        0      0        2 
   2   chr2_15489292     ASom    C    T        0      0        2 
   2   chr2_15489292     HCab    C    T        1      2        2 
   2   chr2_15489292     HPrz    C    T        1      2        2 
   2   chr2_15489292     ZBoe    C    T        0      0        2 
   2   chr2_15489292     ZGre    C    T        0      0        2 
   2   chr2_15489292     ZHar    C    T        0      0        2 
   2   chr2_15489292   Sample    C    T        0      0        2 
   2   chr2_15495185     AAsi    C    G        0      0        2 
   2   chr2_15495185     AKia    C    G        0      0        2 
   2   chr2_15495185     AOna    C    G        0      0        2 
   2   chr2_15495185     ASom    C    G        0      0        2 
   2   chr2_15495185     HCab    C    G        1      2        2 
   2   chr2_15495185     HPrz    C    G        1      2        2 
   2   chr2_15495185     ZBoe    C    G        0      0        2 
   2   chr2_15495185     ZGre    C    G        0      0        2 
   2   chr2_15495185     ZHar    C    G        0      0        2 
   2   chr2_15495185   Sample    C    G        0      0        2 
   2   chr2_15495875     AAsi    C    G        0      0        2 
   2   chr2_15495875     AKia    C    G        0      0        2 
   2   chr2_15495875     AOna    C    G        0      0        2 
   2   chr2_15495875     ASom    C    G        0      0        2 
   2   chr2_15495875     HCab    C    G        1      2        2 
   2   chr2_15495875     HPrz    C    G        1      2        2 
   2   chr2_15495875     ZBoe    C    G        0      0        2 
   2   chr2_15495875     ZGre    C    G        0      0        2 
   2   chr2_15495875     ZHar    C    G        0      0        2 
   2   chr2_15495875   Sample    C    G        0      0        2 
   2   chr2_15509135     AAsi    T    C        0      0        2 
   2   chr2_15509135     AKia    T    C        0      0        2 
   2   chr2_15509135     AOna    T    C        0      0        2 
   2   chr2_15509135     ASom    T    C        0      0        2 
   2   chr2_15509135     HCab    T    C        0      0        2 
   2   chr2_15509135     HPrz    T    C        0      0        2 
   2   chr2_15509135     ZBoe    T    C        1      2        2 
   2   chr2_15509135     ZGre    T    C        1      2        2 
   2   chr2_15509135     ZHar    T    C        0      0        2 
   2   chr2_15509135   Sample    T    C        0      0        2 
   2   chr2_15509907     AAsi    A    C        0      0        2 
   2   chr2_15509907     AKia    A    C        1      2        2 
   2   chr2_15509907     AOna    A    C      0.5      1        2 
   2   chr2_15509907     ASom    A    C        0      0        2 
   2   chr2_15509907     HCab    A    C        0      0        2 
   2   chr2_15509907     HPrz    A    C        0      0        2 
   2   chr2_15509907     ZBoe    A    C        0      0        2 
   2   chr2_15509907     ZGre    A    C        0      0        2 
   2   chr2_15509907     ZHar    A    C        0      0        2 
   2   chr2_15509907   Sample    A    C        0      0        2 
   2   chr2_15516996     AAsi    A    G        0      0        2 
   2   chr2_15516996     AKia    A    G        0      0        2 
   2   chr2_15516996     AOna    A    G        0      0        2 
   2   chr2_15516996     ASom    A    G        0      0        2 
   2   chr2_15516996     HCab    A    G        0      0        2 
   2   chr2_15516996     HPrz    A    G        0      0        2 
   2   chr2_15516996     ZBoe    A    G        0      0        2 
   2   chr2_15516996     ZGre    A    G        1      2        2 
   2   chr2_15516996     ZHar    A    G        0      0        2 
   2   chr2_15516996   Sample    A    G        0      0        2 
   2   chr2_15524022     AAsi    T    C        0      0        2 
   2   chr2_15524022     AKia    T    C        0      0        2 
   2   chr2_15524022     AOna    T    C      0.5      1        2 
   2   chr2_15524022     ASom    T    C        0      0        2 
   2   chr2_15524022     HCab    T    C        0      0        2 
   2   chr2_15524022     HPrz    T    C        0      0        2 
   2   chr2_15524022     ZBoe    T    C        0      0        2 
   2   chr2_15524022     ZGre    T    C        0      0        2 
   2   chr2_15524022     ZHar    T    C        0      0        2 
   2   chr2_15524022   Sample    T    C        0      0        2 
   2   chr2_15525733     AAsi    A    C        0      0        2 
   2   chr2_15525733     AKia    A    C        0      0        2 
   2   chr2_15525733     AOna    A    C        0      0        2 
   2   chr2_15525733     ASom    A    C        0      0        2 
   2   chr2_15525733     HCab    A    C        0      0        2 
   2   chr2_15525733     HPrz    A    C      0.5      1        2 
   2   chr2_15525733     ZBoe    A    C        0      0        2 
   2   chr2_15525733     ZGre    A    C        0      0        2 
   2   chr2_15525733     ZHar    A    C        0      0        2 
   2   chr2_15525733   Sample    A    C        0      0        2 
   2   chr2_15528309     AAsi    C    T        0      0        2 
   2   chr2_15528309     AKia    C    T        0      0        2 
   2   chr2_15528309     AOna    C    T      0.5      1        2 
   2   chr2_15528309     ASom    C    T        0      0        2 
   2   chr2_15528309     HCab    C    T        0      0        2 
   2   chr2_15528309     HPrz    C    T        0      0        2 
   2   chr2_15528309     ZBoe    C    T        0      0        2 
   2   chr2_15528309     ZGre    C    T        0      0        2 
   2   chr2_15528309     ZHar    C    T        0      0        2 
   2   chr2_15528309   Sample    C    T        0      0        2 
   2   chr2_15541676     AAsi    C    T        0      0        2 
   2   chr2_15541676     AKia    C    T        0      0        2 
   2   chr2_15541676     AOna    C    T        0      0        2 
   2   chr2_15541676     ASom    C    T        0      0        2 
   2   chr2_15541676     HCab    C    T        0      0        2 
   2   chr2_15541676     HPrz    C    T        0      0        2 
   2   chr2_15541676     ZBoe    C    T      0.5      1        2 
   2   chr2_15541676     ZGre    C    T        0      0        2 
   2   chr2_15541676     ZHar    C    T        0      0        2 
   2   chr2_15541676   Sample    C    T        0      0        2 
   2   chr2_15549295     AAsi    C    T        0      0        2 
   2   chr2_15549295     AKia    C    T        0      0        2 
   2   chr2_15549295     AOna    C    T        0      0        2 
   2   chr2_15549295     ASom    C    T        0      0        2 
   2   chr2_15549295     HCab    C    T        1      2        2 
   2   chr2_15549295     HPrz    C    T        1      2        2 
   2   chr2_15549295     ZBoe    C    T        0      0        2 
   2   chr2_15549295     ZGre    C    T        0      0        2 
   2   chr2_15549295     ZHar    C    T        0      0        2 
   2   chr2_15549295   Sample    C    T        0      0        2 
   2   chr2_15552930     AAsi    G    A        0      0        2 
   2   chr2_15552930     AKia    G    A        0      0        2 
   2   chr2_15552930     AOna    G    A        0      0        2 
   2   chr2_15552930     ASom    G    A        1      2        2 
   2   chr2_15552930     HCab    G    A        0      0        2 
   2   chr2_15552930     HPrz    G    A        0      0        2 
   2   chr2_15552930     ZBoe    G    A        0      0        2 
   2   chr2_15552930     ZGre    G    A        0      0        2 
   2   chr2_15552930     ZHar    G    A        0      0        2 
   2   chr2_15552930   Sample    G    A        0      0        2 
   2   chr2_15552982     AAsi    A    T        0      0        2 
   2   chr2_15552982     AKia    A    T        0      0        2 
   2   chr2_15552982     AOna    A    T        0      0        2 
   2   chr2_15552982     ASom    A    T        0      0        2 
   2   chr2_15552982     HCab    A    T        1      2        2 
   2   chr2_15552982     HPrz    A    T        1      2        2 
   2   chr2_15552982     ZBoe    A    T        0      0        2 
   2   chr2_15552982     ZGre    A    T        0      0        2 
   2   chr2_15552982     ZHar    A    T        0      0        2 
   2   chr2_15552982   Sample    A    T        0      0        2 
   2   chr2_15557143     AAsi    A    C        0      0        2 
   2   chr2_15557143     AKia    A    C        0      0        2 
   2   chr2_15557143     AOna    A    C        0      0        2 
   2   chr2_15557143     ASom    A    C        0      0        2 
   2   chr2_15557143     HCab    A    C        1      2        2 
   2   chr2_15557143     HPrz    A    C        1      2        2 
   2   chr2_15557143     ZBoe    A    C        0      0        2 
   2   chr2_15557143     ZGre    A    C        0      0        2 
   2   chr2_15557143     ZHar    A    C        0      0        2 
   2   chr2_15557143   Sample    A    C        0      0        2 
   2   chr2_15560185     AAsi    A    G        0      0        2 
   2   chr2_15560185     AKia    A    G        0      0        2 
   2   chr2_15560185     AOna    A    G        0      0        2 
   2   chr2_15560185     ASom    A    G        1      2        2 
   2   chr2_15560185     HCab    A    G        0      0        2 
   2   chr2_15560185     HPrz    A    G        0      0        2 
   2   chr2_15560185     ZBoe    A    G        0      0        2 
   2   chr2_15560185     ZGre    A    G      0.5      1        2 
   2   chr2_15560185     ZHar    A    G        0      0        2 
   2   chr2_15560185   Sample    A    G        0      0        2 
   2   chr2_15569769     AAsi    G    A        0      0        2 
   2   chr2_15569769     AKia    G    A        0      0        2 
   2   chr2_15569769     AOna    G    A        0      0        2 
   2   chr2_15569769     ASom    G    A        0      0        2 
   2   chr2_15569769     HCab    G    A        1      2        2 
   2   chr2_15569769     HPrz    G    A        1      2        2 
   2   chr2_15569769     ZBoe    G    A        0      0        2 
   2   chr2_15569769     ZGre    G    A        0      0        2 
   2   chr2_15569769     ZHar    G    A        1      2        2 
   2   chr2_15569769   Sample    G    A        1      2        2 
   2   chr2_15575106     AAsi    C    T        0      0        2 
   2   chr2_15575106     AKia    C    T        0      0        2 
   2   chr2_15575106     AOna    C    T        0      0        2 
   2   chr2_15575106     ASom    C    T        0      0        2 
   2   chr2_15575106     HCab    C    T        0      0        2 
   2   chr2_15575106     HPrz    C    T        0      0        2 
   2   chr2_15575106     ZBoe    C    T        0      0        2 
   2   chr2_15575106     ZGre    C    T        0      0        2 
   2   chr2_15575106     ZHar    C    T        1      2        2 
   2   chr2_15575106   Sample    C    T        0      0        2 
   2   chr2_15589396     AAsi    T    G        0      0        2 
   2   chr2_15589396     AKia    T    G        0      0        2 
   2   chr2_15589396     AOna    T    G        0      0        2 
   2   chr2_15589396     ASom    T    G        0      0        2 
   2   chr2_15589396     HCab    T    G      0.5      1        2 
   2   chr2_15589396     HPrz    T    G        0      0        2 
   2   chr2_15589396     ZBoe    T    G        0      0        2 
   2   chr2_15589396     ZGre    T    G        0      0        2 
   2   chr2_15589396     ZHar    T    G        0      0        2 
   2   chr2_15589396   Sample    T    G        0      0        2 
   2   chr2_15589728     AAsi    T    G        0      0        2 
   2   chr2_15589728     AKia    T    G        1      2        2 
   2   chr2_15589728     AOna    T    G        1      2        2 
   2   chr2_15589728     ASom    T    G        0      0        2 
   2   chr2_15589728     HCab    T    G        0      0        2 
   2   chr2_15589728     HPrz    T    G        0      0        2 
   2   chr2_15589728     ZBoe    T    G        0      0        2 
   2   chr2_15589728     ZGre    T    G        0      0        2 
   2   chr2_15589728     ZHar    T    G        0      0        2 
   2   chr2_15589728   Sample    T    G        0      0        2 
   2   chr2_15592076     AAsi    C    T        0      0        2 
   2   chr2_15592076     AKia    C    T        0      0        2 
   2   chr2_15592076     AOna    C    T        0      0        2 
   2   chr2_15592076     ASom    C    T        0      0        2 
   2   chr2_15592076     HCab    C    T        0      0        2 
   2   chr2_15592076     HPrz    C    T        0      0        2 
   2   chr2_15592076     ZBoe    C    T        1      2        2 
   2   chr2_15592076     ZGre    C    T        0      0        2 
   2   chr2_15592076     ZHar    C    T        0      0        2 
   2   chr2_15592076   Sample    C    T        0      0        2 
   2   chr2_15598231     AAsi    T    C        0      0        2 
   2   chr2_15598231     AKia    T    C        0      0        2 
   2   chr2_15598231     AOna    T    C      0.5      1        2 
   2   chr2_15598231     ASom    T    C        0      0        2 
   2   chr2_15598231     HCab    T    C        0      0        2 
   2   chr2_15598231     HPrz    T    C        0      0        2 
   2   chr2_15598231     ZBoe    T    C        0      0        2 
   2   chr2_15598231     ZGre    T    C        0      0        2 
   2   chr2_15598231     ZHar    T    C        0      0        2 
   2   chr2_15598231   Sample    T    C        0      0        2 
   2   chr2_15599116     AAsi    C    G        0      0        2 
   2   chr2_15599116     AKia    C    G        0      0        2 
   2   chr2_15599116     AOna    C    G        0      0        2 
   2   chr2_15599116     ASom    C    G        0      0        2 
   2   chr2_15599116     HCab    C    G        0      0        2 
   2   chr2_15599116     HPrz    C    G        0      0        2 
   2   chr2_15599116     ZBoe    C    G        1      2        2 
   2   chr2_15599116     ZGre    C    G        0      0        2 
   2   chr2_15599116     ZHar    C    G        0      0        2 
   2   chr2_15599116   Sample    C    G        0      0        2 
   2   chr2_15599129     AAsi    T    A        0      0        2 
   2   chr2_15599129     AKia    T    A        0      0        2 
   2   chr2_15599129     AOna    T    A        0      0        2 
   2   chr2_15599129     ASom    T    A        0      0        2 
   2   chr2_15599129     HCab    T    A        0      0        2 
   2   chr2_15599129     HPrz    T    A        0      0        2 
   2   chr2_15599129     ZBoe    T    A        0      0        2 
   2   chr2_15599129     ZGre    T    A      0.5      1        2 
   2   chr2_15599129     ZHar    T    A        0      0        2 
   2   chr2_15599129   Sample    T    A        0      0        2 
   2   chr2_15603626     AAsi    A    G        0      0        2 
   2   chr2_15603626     AKia    A    G        0      0        2 
   2   chr2_15603626     AOna    A    G        0      0        2 
   2   chr2_15603626     ASom    A    G        0      0        2 
   2   chr2_15603626     HCab    A    G        0      0        2 
   2   chr2_15603626     HPrz    A    G        0      0        2 
   2   chr2_15603626     ZBoe    A    G      0.5      1        2 
   2   chr2_15603626     ZGre    A    G        0      0        2 
   2   chr2_15603626     ZHar    A    G        0      0        2 
   2   chr2_15603626   Sample    A    G        0      0        2 
   2   chr2_15605682     AAsi    G    A        0      0        2 
   2   chr2_15605682     AKia    G    A        0      0        2 
   2   chr2_15605682     AOna    G    A        0      0        2 
   2   chr2_15605682     ASom    G    A        0      0        2 
   2   chr2_15605682     HCab    G    A        0      0        2 
   2   chr2_15605682     HPrz    G    A        0      0        2 
   2   chr2_15605682     ZBoe    G    A        1      2        2 
   2   chr2_15605682     ZGre    G    A      0.5      1        2 
   2   chr2_15605682     ZHar    G    A        0      0        2 
   2   chr2_15605682   Sample    G    A        0      0        2 
   2   chr2_15607208     AAsi    G    T        1      2        2 
   2   chr2_15607208     AKia    G    T        0      0        2 
   2   chr2_15607208     AOna    G    T        0      0        2 
   2   chr2_15607208     ASom    G    T        0      0        2 
   2   chr2_15607208     HCab    G    T        0      0        2 
   2   chr2_15607208     HPrz    G    T        0      0        2 
   2   chr2_15607208     ZBoe    G    T        0      0        2 
   2   chr2_15607208     ZGre    G    T        0      0        2 
   2   chr2_15607208     ZHar    G    T        0      0        2 
   2   chr2_15607208   Sample    G    T        0      0        2 
   2   chr2_15609030     AAsi    G    T        0      0        2 
   2   chr2_15609030     AKia    G    T        0      0        2 
   2   chr2_15609030     AOna    G    T        0      0        2 
   2   chr2_15609030     ASom    G    T        0      0        2 
   2   chr2_15609030     HCab    G    T        1      2        2 
   2   chr2_15609030     HPrz    G    T        1      2        2 
   2   chr2_15609030     ZBoe    G    T        0      0        2 
   2   chr2_15609030     ZGre    G    T        0      0        2 
   2   chr2_15609030     ZHar    G    T        0      0        2 
   2   chr2_15609030   Sample    G    T        0      0        2 
   2   chr2_15617414     AAsi    A    C        0      0        2 
   2   chr2_15617414     AKia    A    C        0      0        2 
   2   chr2_15617414     AOna    A    C        0      0        2 
   2   chr2_15617414     ASom    A    C        0      0        2 
   2   chr2_15617414     HCab    A    C        0      0        2 
   2   chr2_15617414     HPrz    A    C      0.5      1        2 
   2   chr2_15617414     ZBoe    A    C        0      0        2 
   2   chr2_15617414     ZGre    A    C        0      0        2 
   2   chr2_15617414     ZHar    A    C        0      0        2 
   2   chr2_15617414   Sample    A    C        0      0        2 
   2   chr2_15617750     AAsi    A    G        0      0        2 
   2   chr2_15617750     AKia    A    G        0      0        2 
   2   chr2_15617750     AOna    A    G        0      0        2 
   2   chr2_15617750     ASom    A    G        0      0        2 
   2   chr2_15617750     HCab    A    G        0      0        2 
   2   chr2_15617750     HPrz    A    G        0      0        2 
   2   chr2_15617750     ZBoe    A    G        0      0        2 
   2   chr2_15617750     ZGre    A    G        0      0        2 
   2   chr2_15617750     ZHar    A    G        1      2        2 
   2   chr2_15617750   Sample    A    G        0      0        2 
   2   chr2_15623344     AAsi    C    T        0      0        2 
   2   chr2_15623344     AKia    C    T        0      0        2 
   2   chr2_15623344     AOna    C    T        0      0        2 
   2   chr2_15623344     ASom    C    T        0      0        2 
   2   chr2_15623344     HCab    C    T        1      2        2 
   2   chr2_15623344     HPrz    C    T        1      2        2 
   2   chr2_15623344     ZBoe    C    T        0      0        2 
   2   chr2_15623344     ZGre    C    T        0      0        2 
   2   chr2_15623344     ZHar    C    T        0      0        2 
   2   chr2_15623344   Sample    C    T        0      0        2 
   2   chr2_15624786     AAsi    A    G        0      0        2 
   2   chr2_15624786     AKia    A    G        0      0        2 
   2   chr2_15624786     AOna    A    G        0      0        2 
   2   chr2_15624786     ASom    A    G        0      0        2 
   2   chr2_15624786     HCab    A    G        0      0        2 
   2   chr2_15624786     HPrz    A    G        1      2        2 
   2   chr2_15624786     ZBoe    A    G        0      0        2 
   2   chr2_15624786     ZGre    A    G        0      0        2 
   2   chr2_15624786     ZHar    A    G        0      0        2 
   2   chr2_15624786   Sample    A    G        0      0        2 
   2   chr2_15625279     AAsi    A    G        0      0        2 
   2   chr2_15625279     AKia    A    G        0      0        2 
   2   chr2_15625279     AOna    A    G        0      0        2 
   2   chr2_15625279     ASom    A    G        0      0        2 
   2   chr2_15625279     HCab    A    G        0      0        2 
   2   chr2_15625279     HPrz    A    G        0      0        2 
   2   chr2_15625279     ZBoe    A    G      0.5      1        2 
   2   chr2_15625279     ZGre    A    G        0      0        2 
   2   chr2_15625279     ZHar    A    G        0      0        2 
   2   chr2_15625279   Sample    A    G        0      0        2 
   2   chr2_15627385     AAsi    A    G        0      0        2 
   2   chr2_15627385     AKia    A    G        0      0        2 
   2   chr2_15627385     AOna    A    G        0      0        2 
   2   chr2_15627385     ASom    A    G        1      2        2 
   2   chr2_15627385     HCab    A    G        0      0        2 
   2   chr2_15627385     HPrz    A    G        0      0        2 
   2   chr2_15627385     ZBoe    A    G        0      0        2 
   2   chr2_15627385     ZGre    A    G        0      0        2 
   2   chr2_15627385     ZHar    A    G        0      0        2 
   2   chr2_15627385   Sample    A    G        0      0        2 
   2   chr2_15644598     AAsi    A    C        0      0        2 
   2   chr2_15644598     AKia    A    C        0      0        2 
   2   chr2_15644598     AOna    A    C        0      0        2 
   2   chr2_15644598     ASom    A    C        0      0        2 
   2   chr2_15644598     HCab    A    C        1      2        2 
   2   chr2_15644598     HPrz    A    C        1      2        2 
   2   chr2_15644598     ZBoe    A    C        0      0        2 
   2   chr2_15644598     ZGre    A    C        0      0        2 
   2   chr2_15644598     ZHar    A    C        0      0        2 
   2   chr2_15644598   Sample    A    C        0      0        2 
   2   chr2_15648333     AAsi    G    A        0      0        2 
   2   chr2_15648333     AKia    G    A        0      0        2 
   2   chr2_15648333     AOna    G    A        0      0        2 
   2   chr2_15648333     ASom    G    A        0      0        2 
   2   chr2_15648333     HCab    G    A      0.5      1        2 
   2   chr2_15648333     HPrz    G    A        0      0        2 
   2   chr2_15648333     ZBoe    G    A        0      0        2 
   2   chr2_15648333     ZGre    G    A        0      0        2 
   2   chr2_15648333     ZHar    G    A        0      0        2 
   2   chr2_15648333   Sample    G    A        0      0        2 
   2   chr2_15649465     AAsi    T    C        0      0        2 
   2   chr2_15649465     AKia    T    C        0      0        2 
   2   chr2_15649465     AOna    T    C        0      0        2 
   2   chr2_15649465     ASom    T    C        0      0        2 
   2   chr2_15649465     HCab    T    C        1      2        2 
   2   chr2_15649465     HPrz    T    C      0.5      1        2 
   2   chr2_15649465     ZBoe    T    C        0      0        2 
   2   chr2_15649465     ZGre    T    C        0      0        2 
   2   chr2_15649465     ZHar    T    C        0      0        2 
   2   chr2_15649465   Sample    T    C        0      0        2 
   2   chr2_15649871     AAsi    T    C        0      0        2 
   2   chr2_15649871     AKia    T    C      0.5      1        2 
   2   chr2_15649871     AOna    T    C        0      0        2 
   2   chr2_15649871     ASom    T    C        0      0        2 
   2   chr2_15649871     HCab    T    C        0      0        2 
   2   chr2_15649871     HPrz    T    C        0      0        2 
   2   chr2_15649871     ZBoe    T    C        0      0        2 
   2   chr2_15649871     ZGre    T    C        0      0        2 
   2   chr2_15649871     ZHar    T    C        0      0        2 
   2   chr2_15649871   Sample    T    C        0      0        2 
   2   chr2_15651972     AAsi    T    C        0      0        2 
   2   chr2_15651972     AKia    T    C        0      0        2 
   2   chr2_15651972     AOna    T    C        0      0        2 
   2   chr2_15651972     ASom    T    C        0      0        2 
   2   chr2_15651972     HCab    T    C        0      0        2 
   2   chr2_15651972     HPrz    T    C        0      0        2 
   2   chr2_15651972     ZBoe    T    C      0.5      1        2 
   2   chr2_15651972     ZGre    T    C        0      0        2 
   2   chr2_15651972     ZHar    T    C        0      0        2 
   2   chr2_15651972   Sample    T    C        0      0        2 
   2   chr2_15658225     AAsi    T    C        0      0        2 
   2   chr2_15658225     AKia    T    C        0      0        2 
   2   chr2_15658225     AOna    T    C        0      0        2 
   2   chr2_15658225     ASom    T    C        0      0        2 
   2   chr2_15658225     HCab    T    C        0      0        2 
   2   chr2_15658225     HPrz    T    C        0      0        2 
   2   chr2_15658225     ZBoe    T    C      0.5      1        2 
   2   chr2_15658225     ZGre    T    C        0      0        2 
   2   chr2_15658225     ZHar    T    C        0      0        2 
   2   chr2_15658225   Sample    T    C        0      0        2 
   2   chr2_15658402     AAsi    A    C        0      0        2 
   2   chr2_15658402     AKia    A    C        0      0        2 
   2   chr2_15658402     AOna    A    C        0      0        2 
   2   chr2_15658402     ASom    A    C        0      0        2 
   2   chr2_15658402     HCab    A    C        1      2        2 
   2   chr2_15658402     HPrz    A    C        1      2        2 
   2   chr2_15658402     ZBoe    A    C        0      0        2 
   2   chr2_15658402     ZGre    A    C        0      0        2 
   2   chr2_15658402     ZHar    A    C        0      0        2 
   2   chr2_15658402   Sample    A    C        0      0        2 
   2   chr2_15670777     AAsi    A    G        0      0        2 
   2   chr2_15670777     AKia    A    G      0.5      1        2 
   2   chr2_15670777     AOna    A    G      0.5      1        2 
   2   chr2_15670777     ASom    A    G        0      0        2 
   2   chr2_15670777     HCab    A    G        0      0        2 
   2   chr2_15670777     HPrz    A    G        0      0        2 
   2   chr2_15670777     ZBoe    A    G        0      0        2 
   2   chr2_15670777     ZGre    A    G        0      0        2 
   2   chr2_15670777     ZHar    A    G        0      0        2 
   2   chr2_15670777   Sample    A    G        0      0        2 
   2   chr2_15672651     AAsi    G    A        0      0        2 
   2   chr2_15672651     AKia    G    A        0      0        2 
   2   chr2_15672651     AOna    G    A        0      0        2 
   2   chr2_15672651     ASom    G    A        0      0        2 
   2   chr2_15672651     HCab    G    A        1      2        2 
   2   chr2_15672651     HPrz    G    A        1      2        2 
   2   chr2_15672651     ZBoe    G    A        0      0        2 
   2   chr2_15672651     ZGre    G    A        0      0        2 
   2   chr2_15672651     ZHar    G    A        0      0        2 
   2   chr2_15672651   Sample    G    A        0      0        2 
   2   chr2_15677932     AAsi    T    C        0      0        2 
   2   chr2_15677932     AKia    T    C        0      0        2 
   2   chr2_15677932     AOna    T    C        0      0        2 
   2   chr2_15677932     ASom    T    C        0      0        2 
   2   chr2_15677932     HCab    T    C        0      0        2 
   2   chr2_15677932     HPrz    T    C        0      0        2 
   2   chr2_15677932     ZBoe    T    C      0.5      1        2 
   2   chr2_15677932     ZGre    T    C        0      0        2 
   2   chr2_15677932     ZHar    T    C        0      0        2 
   2   chr2_15677932   Sample    T    C        0      0        2 
   2   chr2_15681904     AAsi    T    C        1      2        2 
   2   chr2_15681904     AKia    T    C        0      0        2 
   2   chr2_15681904     AOna    T    C      0.5      1        2 
   2   chr2_15681904     ASom    T    C        1      2        2 
   2   chr2_15681904     HCab    T    C        0      0        2 
   2   chr2_15681904     HPrz    T    C        0      0        2 
   2   chr2_15681904     ZBoe    T    C        0      0        2 
   2   chr2_15681904     ZGre    T    C        0      0        2 
   2   chr2_15681904     ZHar    T    C        0      0        2 
   2   chr2_15681904   Sample    T    C        1      2        2 
   2   chr2_15683093     AAsi    A    G        0      0        2 
   2   chr2_15683093     AKia    A    G        0      0        2 
   2   chr2_15683093     AOna    A    G        0      0        2 
   2   chr2_15683093     ASom    A    G        0      0        2 
   2   chr2_15683093     HCab    A    G        1      2        2 
   2   chr2_15683093     HPrz    A    G        0      0        2 
   2   chr2_15683093     ZBoe    A    G        0      0        2 
   2   chr2_15683093     ZGre    A    G        0      0        2 
   2   chr2_15683093     ZHar    A    G        0      0        2 
   2   chr2_15683093   Sample    A    G        0      0        2 
   2   chr2_15684444     AAsi    C    G        0      0        2 
   2   chr2_15684444     AKia    C    G        0      0        2 
   2   chr2_15684444     AOna    C    G      0.5      1        2 
   2   chr2_15684444     ASom    C    G        0      0        2 
   2   chr2_15684444     HCab    C    G        0      0        2 
   2   chr2_15684444     HPrz    C    G        0      0        2 
   2   chr2_15684444     ZBoe    C    G        1      2        2 
   2   chr2_15684444     ZGre    C    G        1      2        2 
   2   chr2_15684444     ZHar    C    G        1      2        2 
   2   chr2_15684444   Sample    C    G        0      0        2 
   2   chr2_15686405     AAsi    T    C        0      0        2 
   2   chr2_15686405     AKia    T    C        0      0        2 
   2   chr2_15686405     AOna    T    C        1      2        2 
   2   chr2_15686405     ASom    T    C        0      0        2 
   2   chr2_15686405     HCab    T    C        0      0        2 
   2   chr2_15686405     HPrz    T    C      0.5      1        2 
   2   chr2_15686405     ZBoe    T    C        0      0        2 
   2   chr2_15686405     ZGre    T    C        0      0        2 
   2   chr2_15686405     ZHar    T    C        0      0        2 
   2   chr2_15686405   Sample    T    C        0      0        2 
   2   chr2_15689830     AAsi    A    G        0      0        2 
   2   chr2_15689830     AKia    A    G        0      0        2 
   2   chr2_15689830     AOna    A    G        0      0        2 
   2   chr2_15689830     ASom    A    G        0      0        2 
   2   chr2_15689830     HCab    A    G        0      0        2 
   2   chr2_15689830     HPrz    A    G        0      0        2 
   2   chr2_15689830     ZBoe    A    G        1      2        2 
   2   chr2_15689830     ZGre    A    G        0      0        2 
   2   chr2_15689830     ZHar    A    G        0      0        2 
   2   chr2_15689830   Sample    A    G        0      0        2 
   2   chr2_15693173     AAsi    A    G        1      2        2 
   2   chr2_15693173     AKia    A    G        0      0        2 
   2   chr2_15693173     AOna    A    G        0      0        2 
   2   chr2_15693173     ASom    A    G        0      0        2 
   2   chr2_15693173     HCab    A    G        0      0        2 
   2   chr2_15693173     HPrz    A    G        0      0        2 
   2   chr2_15693173     ZBoe    A    G        0      0        2 
   2   chr2_15693173     ZGre    A    G        0      0        2 
   2   chr2_15693173     ZHar    A    G        0      0        2 
   2   chr2_15693173   Sample    A    G        1      2        2 
   2   chr2_15695281     AAsi    G    C        0      0        2 
   2   chr2_15695281     AKia    G    C        0      0        2 
   2   chr2_15695281     AOna    G    C      0.5      1        2 
   2   chr2_15695281     ASom    G    C        0      0        2 
   2   chr2_15695281     HCab    G    C        0      0        2 
   2   chr2_15695281     HPrz    G    C        0      0        2 
   2   chr2_15695281     ZBoe    G    C        0      0        2 
   2   chr2_15695281     ZGre    G    C        0      0        2 
   2   chr2_15695281     ZHar    G    C        0      0        2 
   2   chr2_15695281   Sample    G    C        0      0        2 
   2   chr2_15696193     AAsi    A    G        0      0        2 
   2   chr2_15696193     AKia    A    G        0      0        2 
   2   chr2_15696193     AOna    A    G        0      0        2 
   2   chr2_15696193     ASom    A    G        0      0        2 
   2   chr2_15696193     HCab    A    G      0.5      1        2 
   2   chr2_15696193     HPrz    A    G        1      2        2 
   2   chr2_15696193     ZBoe    A    G        0      0        2 
   2   chr2_15696193     ZGre    A    G        0      0        2 
   2   chr2_15696193     ZHar    A    G        0      0        2 
   2   chr2_15696193   Sample    A    G        0      0        2 
   2   chr2_15698781     AAsi    A    G        0      0        2 
   2   chr2_15698781     AKia    A    G        1      2        2 
   2   chr2_15698781     AOna    A    G        0      0        2 
   2   chr2_15698781     ASom    A    G        0      0        2 
   2   chr2_15698781     HCab    A    G        0      0        2 
   2   chr2_15698781     HPrz    A    G        0      0        2 
   2   chr2_15698781     ZBoe    A    G        0      0        2 
   2   chr2_15698781     ZGre    A    G        0      0        2 
   2   chr2_15698781     ZHar    A    G        0      0        2 
   2   chr2_15698781   Sample    A    G        0      0        2 
   2   chr2_15699080     AAsi    T    C        0      0        2 
   2   chr2_15699080     AKia    T    C        0      0        2 
   2   chr2_15699080     AOna    T    C        0      0        2 
   2   chr2_15699080     ASom    T    C        0      0        2 
   2   chr2_15699080     HCab    T    C        0      0        2 
   2   chr2_15699080     HPrz    T    C        0      0        2 
   2   chr2_15699080     ZBoe    T    C        1      2        2 
   2   chr2_15699080     ZGre    T    C        0      0        2 
   2   chr2_15699080     ZHar    T    C        0      0        2 
   2   chr2_15699080   Sample    T    C        0      0        2 
   2   chr2_15699222     AAsi    C    G        0      0        2 
   2   chr2_15699222     AKia    C    G        0      0        2 
   2   chr2_15699222     AOna    C    G        0      0        2 
   2   chr2_15699222     ASom    C    G        0      0        2 
   2   chr2_15699222     HCab    C    G        0      0        2 
   2   chr2_15699222     HPrz    C    G        0      0        2 
   2   chr2_15699222     ZBoe    C    G      0.5      1        2 
   2   chr2_15699222     ZGre    C    G        0      0        2 
   2   chr2_15699222     ZHar    C    G        0      0        2 
   2   chr2_15699222   Sample    C    G        0      0        2 
   2   chr2_15704117     AAsi    C    T        0      0        2 
   2   chr2_15704117     AKia    C    T        0      0        2 
   2   chr2_15704117     AOna    C    T      0.5      1        2 
   2   chr2_15704117     ASom    C    T        0      0        2 
   2   chr2_15704117     HCab    C    T        1      2        2 
   2   chr2_15704117     HPrz    C    T        1      2        2 
   2   chr2_15704117     ZBoe    C    T        0      0        2 
   2   chr2_15704117     ZGre    C    T        0      0        2 
   2   chr2_15704117     ZHar    C    T        1      2        2 
   2   chr2_15704117   Sample    C    T        0      0        2 
   2   chr2_15704670     AAsi    A    G        0      0        2 
   2   chr2_15704670     AKia    A    G        0      0        2 
   2   chr2_15704670     AOna    A    G        0      0        2 
   2   chr2_15704670     ASom    A    G        0      0        2 
   2   chr2_15704670     HCab    A    G        0      0        2 
   2   chr2_15704670     HPrz    A    G      0.5      1        2 
   2   chr2_15704670     ZBoe    A    G        0      0        2 
   2   chr2_15704670     ZGre    A    G        0      0        2 
   2   chr2_15704670     ZHar    A    G        0      0        2 
   2   chr2_15704670   Sample    A    G        0      0        2 
   2   chr2_15705621     AAsi    T    C        0      0        2 
   2   chr2_15705621     AKia    T    C        0      0        2 
   2   chr2_15705621     AOna    T    C        0      0        2 
   2   chr2_15705621     ASom    T    C        0      0        2 
   2   chr2_15705621     HCab    T    C        1      2        2 
   2   chr2_15705621     HPrz    T    C        1      2        2 
   2   chr2_15705621     ZBoe    T    C        0      0        2 
   2   chr2_15705621     ZGre    T    C        0      0        2 
   2   chr2_15705621     ZHar    T    C        0      0        2 
   2   chr2_15705621   Sample    T    C        0      0        2 
   2   chr2_15709278     AAsi    C    A        0      0        2 
   2   chr2_15709278     AKia    C    A        0      0        2 
   2   chr2_15709278     AOna    C    A        0      0        2 
   2   chr2_15709278     ASom    C    A        0      0        2 
   2   chr2_15709278     HCab    C    A        0      0        2 
   2   chr2_15709278     HPrz    C    A        0      0        2 
   2   chr2_15709278     ZBoe    C    A        0      0        2 
   2   chr2_15709278     ZGre    C    A        0      0        2 
   2   chr2_15709278     ZHar    C    A        1      2        2 
   2   chr2_15709278   Sample    C    A        0      0        2 
   2   chr2_15709962     AAsi    T    G        0      0        2 
   2   chr2_15709962     AKia    T    G        0      0        2 
   2   chr2_15709962     AOna    T    G        0      0        2 
   2   chr2_15709962     ASom    T    G        0      0        2 
   2   chr2_15709962     HCab    T    G        0      0        2 
   2   chr2_15709962     HPrz    T    G        0      0        2 
   2   chr2_15709962     ZBoe    T    G      0.5      1        2 
   2   chr2_15709962     ZGre    T    G        0      0        2 
   2   chr2_15709962     ZHar    T    G        0      0        2 
   2   chr2_15709962   Sample    T    G        0      0        2 
   2   chr2_15715749     AAsi    A    G        0      0        2 
   2   chr2_15715749     AKia    A    G        0      0        2 
   2   chr2_15715749     AOna    A    G        0      0        2 
   2   chr2_15715749     ASom    A    G        0      0        2 
   2   chr2_15715749     HCab    A    G        0      0        2 
   2   chr2_15715749     HPrz    A    G        0      0        2 
   2   chr2_15715749     ZBoe    A    G      0.5      1        2 
   2   chr2_15715749     ZGre    A    G        0      0        2 
   2   chr2_15715749     ZHar    A    G        0      0        2 
   2   chr2_15715749   Sample    A    G        0      0        2 
   2   chr2_15725497     AAsi    A    G        0      0        2 
   2   chr2_15725497     AKia    A    G        0      0        2 
   2   chr2_15725497     AOna    A    G        0      0        2 
   2   chr2_15725497     ASom    A    G        0      0        2 
   2   chr2_15725497     HCab    A    G      0.5      1        2 
   2   chr2_15725497     HPrz    A    G        1      2        2 
   2   chr2_15725497     ZBoe    A    G        0      0        2 
   2   chr2_15725497     ZGre    A    G        0      0        2 
   2   chr2_15725497     ZHar    A    G        0      0        2 
   2   chr2_15725497   Sample    A    G        0      0        2 
   2   chr2_15725597     AAsi    A    G        0      0        2 
   2   chr2_15725597     AKia    A    G        0      0        2 
   2   chr2_15725597     AOna    A    G        0      0        2 
   2   chr2_15725597     ASom    A    G        0      0        2 
   2   chr2_15725597     HCab    A    G        0      0        2 
   2   chr2_15725597     HPrz    A    G        0      0        2 
   2   chr2_15725597     ZBoe    A    G      0.5      1        2 
   2   chr2_15725597     ZGre    A    G        0      0        2 
   2   chr2_15725597     ZHar    A    G        0      0        2 
   2   chr2_15725597   Sample    A    G        0      0        2 
   2   chr2_15728870     AAsi    G    A        0      0        2 
   2   chr2_15728870     AKia    G    A        0      0        2 
   2   chr2_15728870     AOna    G    A        0      0        2 
   2   chr2_15728870     ASom    G    A        0      0        2 
   2   chr2_15728870     HCab    G    A        0      0        2 
   2   chr2_15728870     HPrz    G    A        0      0        2 
   2   chr2_15728870     ZBoe    G    A        0      0        2 
   2   chr2_15728870     ZGre    G    A        1      2        2 
   2   chr2_15728870     ZHar    G    A        0      0        2 
   2   chr2_15728870   Sample    G    A        0      0        2 
   2   chr2_15729837     AAsi    C    T        0      0        2 
   2   chr2_15729837     AKia    C    T        0      0        2 
   2   chr2_15729837     AOna    C    T        0      0        2 
   2   chr2_15729837     ASom    C    T        0      0        2 
   2   chr2_15729837     HCab    C    T        0      0        2 
   2   chr2_15729837     HPrz    C    T        0      0        2 
   2   chr2_15729837     ZBoe    C    T      0.5      1        2 
   2   chr2_15729837     ZGre    C    T        0      0        2 
   2   chr2_15729837     ZHar    C    T        0      0        2 
   2   chr2_15729837   Sample    C    T        0      0        2 
   2   chr2_15730731     AAsi    T    C        0      0        2 
   2   chr2_15730731     AKia    T    C        0      0        2 
   2   chr2_15730731     AOna    T    C        0      0        2 
   2   chr2_15730731     ASom    T    C        0      0        2 
   2   chr2_15730731     HCab    T    C        0      0        2 
   2   chr2_15730731     HPrz    T    C        0      0        2 
   2   chr2_15730731     ZBoe    T    C        0      0        2 
   2   chr2_15730731     ZGre    T    C        0      0        2 
   2   chr2_15730731     ZHar    T    C        1      2        2 
   2   chr2_15730731   Sample    T    C        0      0        2 
   2   chr2_15733643     AAsi    G    A        1      2        2 
   2   chr2_15733643     AKia    G    A        0      0        2 
   2   chr2_15733643     AOna    G    A        0      0        2 
   2   chr2_15733643     ASom    G    A        1      2        2 
   2   chr2_15733643     HCab    G    A        0      0        2 
   2   chr2_15733643     HPrz    G    A        0      0        2 
   2   chr2_15733643     ZBoe    G    A        0      0        2 
   2   chr2_15733643     ZGre    G    A        0      0        2 
   2   chr2_15733643     ZHar    G    A        0      0        2 
   2   chr2_15733643   Sample    G    A        1      2        2 
   2   chr2_15750333     AAsi    T    C        0      0        2 
   2   chr2_15750333     AKia    T    C        0      0        2 
   2   chr2_15750333     AOna    T    C        0      0        2 
   2   chr2_15750333     ASom    T    C        0      0        2 
   2   chr2_15750333     HCab    T    C        0      0        2 
   2   chr2_15750333     HPrz    T    C        0      0        2 
   2   chr2_15750333     ZBoe    T    C        0      0        2 
   2   chr2_15750333     ZGre    T    C        0      0        2 
   2   chr2_15750333     ZHar    T    C        1      2        2 
   2   chr2_15750333   Sample    T    C        0      0        2 
   2   chr2_15752750     AAsi    A    G        0      0        2 
   2   chr2_15752750     AKia    A    G        0      0        2 
   2   chr2_15752750     AOna    A    G        1      2        2 
   2   chr2_15752750     ASom    A    G        0      0        2 
   2   chr2_15752750     HCab    A    G        0      0        2 
   2   chr2_15752750     HPrz    A    G        0      0        2 
   2   chr2_15752750     ZBoe    A    G        0      0        2 
   2   chr2_15752750     ZGre    A    G        0      0        2 
   2   chr2_15752750     ZHar    A    G        0      0        2 
   2   chr2_15752750   Sample    A    G        0      0        2 
   2   chr2_15760950     AAsi    A    G        0      0        2 
   2   chr2_15760950     AKia    A    G        0      0        2 
   2   chr2_15760950     AOna    A    G        0      0        2 
   2   chr2_15760950     ASom    A    G        0      0        2 
   2   chr2_15760950     HCab    A    G        0      0        2 
   2   chr2_15760950     HPrz    A    G        0      0        2 
   2   chr2_15760950     ZBoe    A    G        0      0        2 
   2   chr2_15760950     ZGre    A    G      0.5      1        2 
   2   chr2_15760950     ZHar    A    G        0      0        2 
   2   chr2_15760950   Sample    A    G        0      0        2 
   2   chr2_15761235     AAsi    A    G      0.5      1        2 
   2   chr2_15761235     AKia    A    G        0      0        2 
   2   chr2_15761235     AOna    A    G        0      0        2 
   2   chr2_15761235     ASom    A    G        0      0        2 
   2   chr2_15761235     HCab    A    G        0      0        2 
   2   chr2_15761235     HPrz    A    G        0      0        2 
   2   chr2_15761235     ZBoe    A    G        0      0        2 
   2   chr2_15761235     ZGre    A    G        0      0        2 
   2   chr2_15761235     ZHar    A    G        0      0        2 
   2   chr2_15761235   Sample    A    G        1      2        2 
   2   chr2_15766002     AAsi    T    C        0      0        2 
   2   chr2_15766002     AKia    T    C        0      0        2 
   2   chr2_15766002     AOna    T    C        0      0        2 
   2   chr2_15766002     ASom    T    C        0      0        2 
   2   chr2_15766002     HCab    T    C        1      2        2 
   2   chr2_15766002     HPrz    T    C        1      2        2 
   2   chr2_15766002     ZBoe    T    C        0      0        2 
   2   chr2_15766002     ZGre    T    C        0      0        2 
   2   chr2_15766002     ZHar    T    C        0      0        2 
   2   chr2_15766002   Sample    T    C        0      0        2 
   2   chr2_15770428     AAsi    A    G      0.5      1        2 
   2   chr2_15770428     AKia    A    G        0      0        2 
   2   chr2_15770428     AOna    A    G        0      0        2 
   2   chr2_15770428     ASom    A    G        0      0        2 
   2   chr2_15770428     HCab    A    G        0      0        2 
   2   chr2_15770428     HPrz    A    G        0      0        2 
   2   chr2_15770428     ZBoe    A    G        0      0        2 
   2   chr2_15770428     ZGre    A    G        0      0        2 
   2   chr2_15770428     ZHar    A    G        0      0        2 
   2   chr2_15770428   Sample    A    G        1      2        2 
   2   chr2_15780116     AAsi    A    G        0      0        2 
   2   chr2_15780116     AKia    A    G        0      0        2 
   2   chr2_15780116     AOna    A    G        0      0        2 
   2   chr2_15780116     ASom    A    G        0      0        2 
   2   chr2_15780116     HCab    A    G        0      0        2 
   2   chr2_15780116     HPrz    A    G        1      2        2 
   2   chr2_15780116     ZBoe    A    G        0      0        2 
   2   chr2_15780116     ZGre    A    G        0      0        2 
   2   chr2_15780116     ZHar    A    G        0      0        2 
   2   chr2_15780116   Sample    A    G        0      0        2 
   2   chr2_15784673     AAsi    A    G        0      0        2 
   2   chr2_15784673     AKia    A    G        1      2        2 
   2   chr2_15784673     AOna    A    G        1      2        2 
   2   chr2_15784673     ASom    A    G        0      0        2 
   2   chr2_15784673     HCab    A    G        0      0        2 
   2   chr2_15784673     HPrz    A    G        0      0        2 
   2   chr2_15784673     ZBoe    A    G        1      2        2 
   2   chr2_15784673     ZGre    A    G        0      0        2 
   2   chr2_15784673     ZHar    A    G        1      2        2 
   2   chr2_15784673   Sample    A    G        0      0        2 
   2   chr2_15785628     AAsi    T    A      0.5      1        2 
   2   chr2_15785628     AKia    T    A        0      0        2 
   2   chr2_15785628     AOna    T    A        0      0        2 
   2   chr2_15785628     ASom    T    A        0      0        2 
   2   chr2_15785628     HCab    T    A        0      0        2 
   2   chr2_15785628     HPrz    T    A        0      0        2 
   2   chr2_15785628     ZBoe    T    A        0      0        2 
   2   chr2_15785628     ZGre    T    A        0      0        2 
   2   chr2_15785628     ZHar    T    A        0      0        2 
   2   chr2_15785628   Sample    T    A        0      0        2 
   2   chr2_15786844     AAsi    T    C        0      0        2 
   2   chr2_15786844     AKia    T    C        0      0        2 
   2   chr2_15786844     AOna    T    C        0      0        2 
   2   chr2_15786844     ASom    T    C        0      0        2 
   2   chr2_15786844     HCab    T    C        0      0        2 
   2   chr2_15786844     HPrz    T    C        1      2        2 
   2   chr2_15786844     ZBoe    T    C        0      0        2 
   2   chr2_15786844     ZGre    T    C        0      0        2 
   2   chr2_15786844     ZHar    T    C        0      0        2 
   2   chr2_15786844   Sample    T    C        0      0        2 
   2   chr2_15795478     AAsi    T    C        0      0        2 
   2   chr2_15795478     AKia    T    C        0      0        2 
   2   chr2_15795478     AOna    T    C        1      2        2 
   2   chr2_15795478     ASom    T    C        0      0        2 
   2   chr2_15795478     HCab    T    C        0      0        2 
   2   chr2_15795478     HPrz    T    C        0      0        2 
   2   chr2_15795478     ZBoe    T    C        0      0        2 
   2   chr2_15795478     ZGre    T    C        0      0        2 
   2   chr2_15795478     ZHar    T    C        0      0        2 
   2   chr2_15795478   Sample    T    C        0      0        2 
   2   chr2_15800479     AAsi    G    A        0      0        2 
   2   chr2_15800479     AKia    G    A        0      0        2 
   2   chr2_15800479     AOna    G    A        0      0        2 
   2   chr2_15800479     ASom    G    A        0      0        2 
   2   chr2_15800479     HCab    G    A        0      0        2 
   2   chr2_15800479     HPrz    G    A      0.5      1        2 
   2   chr2_15800479     ZBoe    G    A        0      0        2 
   2   chr2_15800479     ZGre    G    A        0      0        2 
   2   chr2_15800479     ZHar    G    A        0      0        2 
   2   chr2_15800479   Sample    G    A        0      0        2 
   2   chr2_15802669     AAsi    T    C        0      0        2 
   2   chr2_15802669     AKia    T    C        0      0        2 
   2   chr2_15802669     AOna    T    C        0      0        2 
   2   chr2_15802669     ASom    T    C        0      0        2 
   2   chr2_15802669     HCab    T    C        0      0        2 
   2   chr2_15802669     HPrz    T    C        0      0        2 
   2   chr2_15802669     ZBoe    T    C      0.5      1        2 
   2   chr2_15802669     ZGre    T    C        0      0        2 
   2   chr2_15802669     ZHar    T    C        0      0        2 
   2   chr2_15802669   Sample    T    C        0      0        2 
   2   chr2_15804087     AAsi    T    C        0      0        2 
   2   chr2_15804087     AKia    T    C        0      0        2 
   2   chr2_15804087     AOna    T    C        0      0        2 
   2   chr2_15804087     ASom    T    C        0      0        2 
   2   chr2_15804087     HCab    T    C        0      0        2 
   2   chr2_15804087     HPrz    T    C        0      0        2 
   2   chr2_15804087     ZBoe    T    C        0      0        2 
   2   chr2_15804087     ZGre    T    C        0      0        2 
   2   chr2_15804087     ZHar    T    C        1      2        2 
   2   chr2_15804087   Sample    T    C        0      0        2 
   2   chr2_15805532     AAsi    C    A        0      0        2 
   2   chr2_15805532     AKia    C    A        1      2        2 
   2   chr2_15805532     AOna    C    A        0      0        2 
   2   chr2_15805532     ASom    C    A        0      0        2 
   2   chr2_15805532     HCab    C    A        0      0        2 
   2   chr2_15805532     HPrz    C    A        0      0        2 
   2   chr2_15805532     ZBoe    C    A        0      0        2 
   2   chr2_15805532     ZGre    C    A        0      0        2 
   2   chr2_15805532     ZHar    C    A        0      0        2 
   2   chr2_15805532   Sample    C    A        0      0        2 
   2   chr2_15812594     AAsi    A    C        0      0        2 
   2   chr2_15812594     AKia    A    C        0      0        2 
   2   chr2_15812594     AOna    A    C        0      0        2 
   2   chr2_15812594     ASom    A    C        0      0        2 
   2   chr2_15812594     HCab    A    C        1      2        2 
   2   chr2_15812594     HPrz    A    C        1      2        2 
   2   chr2_15812594     ZBoe    A    C        0      0        2 
   2   chr2_15812594     ZGre    A    C        0      0        2 
   2   chr2_15812594     ZHar    A    C        0      0        2 
   2   chr2_15812594   Sample    A    C        0      0        2 
   2   chr2_15818042     AAsi    C    T      0.5      1        2 
   2   chr2_15818042     AKia    C    T        0      0        2 
   2   chr2_15818042     AOna    C    T        0      0        2 
   2   chr2_15818042     ASom    C    T        0      0        2 
   2   chr2_15818042     HCab    C    T        0      0        2 
   2   chr2_15818042     HPrz    C    T        0      0        2 
   2   chr2_15818042     ZBoe    C    T        0      0        2 
   2   chr2_15818042     ZGre    C    T        0      0        2 
   2   chr2_15818042     ZHar    C    T        0      0        2 
   2   chr2_15818042   Sample    C    T        0      0        2 
   2   chr2_15821774     AAsi    C    T        0      0        2 
   2   chr2_15821774     AKia    C    T        0      0        2 
   2   chr2_15821774     AOna    C    T        0      0        2 
   2   chr2_15821774     ASom    C    T        0      0        2 
   2   chr2_15821774     HCab    C    T        1      2        2 
   2   chr2_15821774     HPrz    C    T        1      2        2 
   2   chr2_15821774     ZBoe    C    T        0      0        2 
   2   chr2_15821774     ZGre    C    T        0      0        2 
   2   chr2_15821774     ZHar    C    T        0      0        2 
   2   chr2_15821774   Sample    C    T        0      0        2 
   2   chr2_15830937     AAsi    G    C        0      0        2 
   2   chr2_15830937     AKia    G    C        0      0        2 
   2   chr2_15830937     AOna    G    C        0      0        2 
   2   chr2_15830937     ASom    G    C        0      0        2 
   2   chr2_15830937     HCab    G    C        1      2        2 
   2   chr2_15830937     HPrz    G    C        1      2        2 
   2   chr2_15830937     ZBoe    G    C        0      0        2 
   2   chr2_15830937     ZGre    G    C      0.5      1        2 
   2   chr2_15830937     ZHar    G    C        0      0        2 
   2   chr2_15830937   Sample    G    C        0      0        2 
   2   chr2_15836306     AAsi    C    A        0      0        2 
   2   chr2_15836306     AKia    C    A        0      0        2 
   2   chr2_15836306     AOna    C    A      0.5      1        2 
   2   chr2_15836306     ASom    C    A        0      0        2 
   2   chr2_15836306     HCab    C    A        0      0        2 
   2   chr2_15836306     HPrz    C    A        0      0        2 
   2   chr2_15836306     ZBoe    C    A        0      0        2 
   2   chr2_15836306     ZGre    C    A        0      0        2 
   2   chr2_15836306     ZHar    C    A        0      0        2 
   2   chr2_15836306   Sample    C    A        0      0        2 
   2   chr2_15837019     AAsi    T    C        0      0        2 
   2   chr2_15837019     AKia    T    C        0      0        2 
   2   chr2_15837019     AOna    T    C        0      0        2 
   2   chr2_15837019     ASom    T    C        0      0        2 
   2   chr2_15837019     HCab    T    C        1      2        2 
   2   chr2_15837019     HPrz    T    C        1      2        2 
   2   chr2_15837019     ZBoe    T    C        0      0        2 
   2   chr2_15837019     ZGre    T    C        0      0        2 
   2   chr2_15837019     ZHar    T    C        0      0        2 
   2   chr2_15837019   Sample    T    C        0      0        2 
   2   chr2_15837146     AAsi    T    A        0      0        2 
   2   chr2_15837146     AKia    T    A        0      0        2 
   2   chr2_15837146     AOna    T    A        0      0        2 
   2   chr2_15837146     ASom    T    A        0      0        2 
   2   chr2_15837146     HCab    T    A        0      0        2 
   2   chr2_15837146     HPrz    T    A        0      0        2 
   2   chr2_15837146     ZBoe    T    A        0      0        2 
   2   chr2_15837146     ZGre    T    A      0.5      1        2 
   2   chr2_15837146     ZHar    T    A        0      0        2 
   2   chr2_15837146   Sample    T    A        0      0        2 
   2   chr2_15838967     AAsi    A    G        0      0        2 
   2   chr2_15838967     AKia    A    G        0      0        2 
   2   chr2_15838967     AOna    A    G        0      0        2 
   2   chr2_15838967     ASom    A    G        0      0        2 
   2   chr2_15838967     HCab    A    G        0      0        2 
   2   chr2_15838967     HPrz    A    G        0      0        2 
   2   chr2_15838967     ZBoe    A    G        0      0        2 
   2   chr2_15838967     ZGre    A    G        0      0        2 
   2   chr2_15838967     ZHar    A    G        1      2        2 
   2   chr2_15838967   Sample    A    G        0      0        2 
   2   chr2_15850171     AAsi    T    C        0      0        2 
   2   chr2_15850171     AKia    T    C        0      0        2 
   2   chr2_15850171     AOna    T    C        0      0        2 
   2   chr2_15850171     ASom    T    C        0      0        2 
   2   chr2_15850171     HCab    T    C        0      0        2 
   2   chr2_15850171     HPrz    T    C        0      0        2 
   2   chr2_15850171     ZBoe    T    C        1      2        2 
   2   chr2_15850171     ZGre    T    C        1      2        2 
   2   chr2_15850171     ZHar    T    C        1      2        2 
   2   chr2_15850171   Sample    T    C        0      0        2 
   2   chr2_15866656     AAsi    C    G        0      0        2 
   2   chr2_15866656     AKia    C    G        0      0        2 
   2   chr2_15866656     AOna    C    G        0      0        2 
   2   chr2_15866656     ASom    C    G        0      0        2 
   2   chr2_15866656     HCab    C    G        0      0        2 
   2   chr2_15866656     HPrz    C    G      0.5      1        2 
   2   chr2_15866656     ZBoe    C    G        0      0        2 
   2   chr2_15866656     ZGre    C    G        0      0        2 
   2   chr2_15866656     ZHar    C    G        0      0        2 
   2   chr2_15866656   Sample    C    G        0      0        2 
   2   chr2_15877775     AAsi    G    T        0      0        2 
   2   chr2_15877775     AKia    G    T        0      0        2 
   2   chr2_15877775     AOna    G    T        0      0        2 
   2   chr2_15877775     ASom    G    T        0      0        2 
   2   chr2_15877775     HCab    G    T        0      0        2 
   2   chr2_15877775     HPrz    G    T      0.5      1        2 
   2   chr2_15877775     ZBoe    G    T        0      0        2 
   2   chr2_15877775     ZGre    G    T        0      0        2 
   2   chr2_15877775     ZHar    G    T        0      0        2 
   2   chr2_15877775   Sample    G    T        0      0        2 
   2   chr2_15879920     AAsi    T    C        0      0        2 
   2   chr2_15879920     AKia    T    C        0      0        2 
   2   chr2_15879920     AOna    T    C        0      0        2 
   2   chr2_15879920     ASom    T    C        0      0        2 
   2   chr2_15879920     HCab    T    C        0      0        2 
   2   chr2_15879920     HPrz    T    C        0      0        2 
   2   chr2_15879920     ZBoe    T    C        0      0        2 
   2   chr2_15879920     ZGre    T    C      0.5      1        2 
   2   chr2_15879920     ZHar    T    C        0      0        2 
   2   chr2_15879920   Sample    T    C        0      0        2 
   2   chr2_15880031     AAsi    C    T        0      0        2 
   2   chr2_15880031     AKia    C    T        0      0        2 
   2   chr2_15880031     AOna    C    T        0      0        2 
   2   chr2_15880031     ASom    C    T        0      0        2 
   2   chr2_15880031     HCab    C    T      0.5      1        2 
   2   chr2_15880031     HPrz    C    T        0      0        2 
   2   chr2_15880031     ZBoe    C    T        0      0        2 
   2   chr2_15880031     ZGre    C    T        0      0        2 
   2   chr2_15880031     ZHar    C    T        0      0        2 
   2   chr2_15880031   Sample    C    T        0      0        2 
   2   chr2_15886094     AAsi    C    T        0      0        2 
   2   chr2_15886094     AKia    C    T        0      0        2 
   2   chr2_15886094     AOna    C    T        0      0        2 
   2   chr2_15886094     ASom    C    T        0      0        2 
   2   chr2_15886094     HCab    C    T        0      0        2 
   2   chr2_15886094     HPrz    C    T      0.5      1        2 
   2   chr2_15886094     ZBoe    C    T        0      0        2 
   2   chr2_15886094     ZGre    C    T        0      0        2 
   2   chr2_15886094     ZHar    C    T        0      0        2 
   2   chr2_15886094   Sample    C    T        0      0        2 
   2   chr2_15897389     AAsi    T    C        0      0        2 
   2   chr2_15897389     AKia    T    C        0      0        2 
   2   chr2_15897389     AOna    T    C        0      0        2 
   2   chr2_15897389     ASom    T    C        0      0        2 
   2   chr2_15897389     HCab    T    C        0      0        2 
   2   chr2_15897389     HPrz    T    C      0.5      1        2 
   2   chr2_15897389     ZBoe    T    C        0      0        2 
   2   chr2_15897389     ZGre    T    C        0      0        2 
   2   chr2_15897389     ZHar    T    C        0      0        2 
   2   chr2_15897389   Sample    T    C        0      0        2 
   2   chr2_15899621     AAsi    C    T        0      0        2 
   2   chr2_15899621     AKia    C    T        0      0        2 
   2   chr2_15899621     AOna    C    T        0      0        2 
   2   chr2_15899621     ASom    C    T        0      0        2 
   2   chr2_15899621     HCab    C    T        1      2        2 
   2   chr2_15899621     HPrz    C    T        1      2        2 
   2   chr2_15899621     ZBoe    C    T        0      0        2 
   2   chr2_15899621     ZGre    C    T        0      0        2 
   2   chr2_15899621     ZHar    C    T        0      0        2 
   2   chr2_15899621   Sample    C    T        0      0        2 
   2   chr2_15902319     AAsi    C    T        0      0        2 
   2   chr2_15902319     AKia    C    T        0      0        2 
   2   chr2_15902319     AOna    C    T        0      0        2 
   2   chr2_15902319     ASom    C    T        0      0        2 
   2   chr2_15902319     HCab    C    T        1      2        2 
   2   chr2_15902319     HPrz    C    T        1      2        2 
   2   chr2_15902319     ZBoe    C    T        0      0        2 
   2   chr2_15902319     ZGre    C    T        0      0        2 
   2   chr2_15902319     ZHar    C    T        0      0        2 
   2   chr2_15902319   Sample    C    T        0      0        2 
   2   chr2_15909914     AAsi    C    T        0      0        2 
   2   chr2_15909914     AKia    C    T        0      0        2 
   2   chr2_15909914     AOna    C    T        0      0        2 
   2   chr2_15909914     ASom    C    T        0      0        2 
   2   chr2_15909914     HCab    C    T        1      2        2 
   2   chr2_15909914     HPrz    C    T        1      2        2 
   2   chr2_15909914     ZBoe    C    T        0      0        2 
   2   chr2_15909914     ZGre    C    T        0      0        2 
   2   chr2_15909914     ZHar    C    T        0      0        2 
   2   chr2_15909914   Sample    C    T        0      0        2 
   2   chr2_15912481     AAsi    G    A        0      0        2 
   2   chr2_15912481     AKia    G    A        0      0        2 
   2   chr2_15912481     AOna    G    A        0      0        2 
   2   chr2_15912481     ASom    G    A        0      0        2 
   2   chr2_15912481     HCab    G    A        1      2        2 
   2   chr2_15912481     HPrz    G    A        1      2        2 
   2   chr2_15912481     ZBoe    G    A        0      0        2 
   2   chr2_15912481     ZGre    G    A        0      0        2 
   2   chr2_15912481     ZHar    G    A        0      0        2 
   2   chr2_15912481   Sample    G    A        0      0        2 
   2   chr2_15921572     AAsi    C    T        0      0        2 
   2   chr2_15921572     AKia    C    T        1      2        2 
   2   chr2_15921572     AOna    C    T        1      2        2 
   2   chr2_15921572     ASom    C    T        0      0        2 
   2   chr2_15921572     HCab    C    T        0      0        2 
   2   chr2_15921572     HPrz    C    T        0      0        2 
   2   chr2_15921572     ZBoe    C    T        0      0        2 
   2   chr2_15921572     ZGre    C    T        0      0        2 
   2   chr2_15921572     ZHar    C    T        0      0        2 
   2   chr2_15921572   Sample    C    T        0      0        2 
   2   chr2_15925651     AAsi    G    A        0      0        2 
   2   chr2_15925651     AKia    G    A        0      0        2 
   2   chr2_15925651     AOna    G    A        0      0        2 
   2   chr2_15925651     ASom    G    A        0      0        2 
   2   chr2_15925651     HCab    G    A        0      0        2 
   2   chr2_15925651     HPrz    G    A        0      0        2 
   2   chr2_15925651     ZBoe    G    A        0      0        2 
   2   chr2_15925651     ZGre    G    A        1      2        2 
   2   chr2_15925651     ZHar    G    A        0      0        2 
   2   chr2_15925651   Sample    G    A        0      0        2 
   2   chr2_15933289     AAsi    A    G        0      0        2 
   2   chr2_15933289     AKia    A    G        1      2        2 
   2   chr2_15933289     AOna    A    G        0      0        2 
   2   chr2_15933289     ASom    A    G        0      0        2 
   2   chr2_15933289     HCab    A    G        0      0        2 
   2   chr2_15933289     HPrz    A    G        0      0        2 
   2   chr2_15933289     ZBoe    A    G        0      0        2 
   2   chr2_15933289     ZGre    A    G        0      0        2 
   2   chr2_15933289     ZHar    A    G        0      0        2 
   2   chr2_15933289   Sample    A    G        0      0        2 
   2   chr2_15933392     AAsi    A    G        0      0        2 
   2   chr2_15933392     AKia    A    G        0      0        2 
   2   chr2_15933392     AOna    A    G        0      0        2 
   2   chr2_15933392     ASom    A    G        0      0        2 
   2   chr2_15933392     HCab    A    G        1      2        2 
   2   chr2_15933392     HPrz    A    G        1      2        2 
   2   chr2_15933392     ZBoe    A    G        0      0        2 
   2   chr2_15933392     ZGre    A    G        0      0        2 
   2   chr2_15933392     ZHar    A    G        0      0        2 
   2   chr2_15933392   Sample    A    G        0      0        2 
   2   chr2_15936908     AAsi    A    G        0      0        2 
   2   chr2_15936908     AKia    A    G        1      2        2 
   2   chr2_15936908     AOna    A    G        0      0        2 
   2   chr2_15936908     ASom    A    G        0      0        2 
   2   chr2_15936908     HCab    A    G        0      0        2 
   2   chr2_15936908     HPrz    A    G        0      0        2 
   2   chr2_15936908     ZBoe    A    G        0      0        2 
   2   chr2_15936908     ZGre    A    G        0      0        2 
   2   chr2_15936908     ZHar    A    G        0      0        2 
   2   chr2_15936908   Sample    A    G        0      0        2 
   2   chr2_15936996     AAsi    T    A        0      0        2 
   2   chr2_15936996     AKia    T    A        1      2        2 
   2   chr2_15936996     AOna    T    A      0.5      1        2 
   2   chr2_15936996     ASom    T    A        0      0        2 
   2   chr2_15936996     HCab    T    A        0      0        2 
   2   chr2_15936996     HPrz    T    A        0      0        2 
   2   chr2_15936996     ZBoe    T    A      0.5      1        2 
   2   chr2_15936996     ZGre    T    A        0      0        2 
   2   chr2_15936996     ZHar    T    A        1      2        2 
   2   chr2_15936996   Sample    T    A        0      0        2 
   2   chr2_15943268     AAsi    T    C        0      0        2 
   2   chr2_15943268     AKia    T    C        0      0        2 
   2   chr2_15943268     AOna    T    C        0      0        2 
   2   chr2_15943268     ASom    T    C        0      0        2 
   2   chr2_15943268     HCab    T    C        0      0        2 
   2   chr2_15943268     HPrz    T    C        0      0        2 
   2   chr2_15943268     ZBoe    T    C        0      0        2 
   2   chr2_15943268     ZGre    T    C        1      2        2 
   2   chr2_15943268     ZHar    T    C        0      0        2 
   2   chr2_15943268   Sample    T    C        0      0        2 
   2   chr2_15962072     AAsi    T    C        0      0        2 
   2   chr2_15962072     AKia    T    C        0      0        2 
   2   chr2_15962072     AOna    T    C        0      0        2 
   2   chr2_15962072     ASom    T    C        0      0        2 
   2   chr2_15962072     HCab    T    C        0      0        2 
   2   chr2_15962072     HPrz    T    C        0      0        2 
   2   chr2_15962072     ZBoe    T    C      0.5      1        2 
   2   chr2_15962072     ZGre    T    C        0      0        2 
   2   chr2_15962072     ZHar    T    C        0      0        2 
   2   chr2_15962072   Sample    T    C        0      0        2 
   2   chr2_15963395     AAsi    G    C        0      0        2 
   2   chr2_15963395     AKia    G    C        0      0        2 
   2   chr2_15963395     AOna    G    C        0      0        2 
   2   chr2_15963395     ASom    G    C        0      0        2 
   2   chr2_15963395     HCab    G    C        0      0        2 
   2   chr2_15963395     HPrz    G    C        0      0        2 
   2   chr2_15963395     ZBoe    G    C      0.5      1        2 
   2   chr2_15963395     ZGre    G    C        0      0        2 
   2   chr2_15963395     ZHar    G    C        0      0        2 
   2   chr2_15963395   Sample    G    C        0      0        2 
   2   chr2_15967068     AAsi    T    C        0      0        2 
   2   chr2_15967068     AKia    T    C        0      0        2 
   2   chr2_15967068     AOna    T    C        0      0        2 
   2   chr2_15967068     ASom    T    C        0      0        2 
   2   chr2_15967068     HCab    T    C        1      2        2 
   2   chr2_15967068     HPrz    T    C        1      2        2 
   2   chr2_15967068     ZBoe    T    C        0      0        2 
   2   chr2_15967068     ZGre    T    C        0      0        2 
   2   chr2_15967068     ZHar    T    C        0      0        2 
   2   chr2_15967068   Sample    T    C        0      0        2 
   2   chr2_15981632     AAsi    C    T        0      0        2 
   2   chr2_15981632     AKia    C    T        0      0        2 
   2   chr2_15981632     AOna    C    T      0.5      1        2 
   2   chr2_15981632     ASom    C    T        0      0        2 
   2   chr2_15981632     HCab    C    T        0      0        2 
   2   chr2_15981632     HPrz    C    T        0      0        2 
   2   chr2_15981632     ZBoe    C    T        0      0        2 
   2   chr2_15981632     ZGre    C    T        0      0        2 
   2   chr2_15981632     ZHar    C    T        0      0        2 
   2   chr2_15981632   Sample    C    T        0      0        2 
   2   chr2_15983779     AAsi    A    G        0      0        2 
   2   chr2_15983779     AKia    A    G        0      0        2 
   2   chr2_15983779     AOna    A    G      0.5      1        2 
   2   chr2_15983779     ASom    A    G        0      0        2 
   2   chr2_15983779     HCab    A    G        0      0        2 
   2   chr2_15983779     HPrz    A    G        0      0        2 
   2   chr2_15983779     ZBoe    A    G        0      0        2 
   2   chr2_15983779     ZGre    A    G        0      0        2 
   2   chr2_15983779     ZHar    A    G        0      0        2 
   2   chr2_15983779   Sample    A    G        0      0        2 
   2   chr2_15991078     AAsi    A    G        0      0        2 
   2   chr2_15991078     AKia    A    G        0      0        2 
   2   chr2_15991078     AOna    A    G        0      0        2 
   2   chr2_15991078     ASom    A    G        1      2        2 
   2   chr2_15991078     HCab    A    G        0      0        2 
   2   chr2_15991078     HPrz    A    G        0      0        2 
   2   chr2_15991078     ZBoe    A    G        0      0        2 
   2   chr2_15991078     ZGre    A    G        0      0        2 
   2   chr2_15991078     ZHar    A    G        0      0        2 
   2   chr2_15991078   Sample    A    G        0      0        2 
   2   chr2_15992151     AAsi    T    C      0.5      1        2 
   2   chr2_15992151     AKia    T    C        0      0        2 
   2   chr2_15992151     AOna    T    C        0      0        2 
   2   chr2_15992151     ASom    T    C        0      0        2 
   2   chr2_15992151     HCab    T    C        0      0        2 
   2   chr2_15992151     HPrz    T    C        0      0        2 
   2   chr2_15992151     ZBoe    T    C        0      0        2 
   2   chr2_15992151     ZGre    T    C        0      0        2 
   2   chr2_15992151     ZHar    T    C        0      0        2 
   2   chr2_15992151   Sample    T    C        0      0        2 
   2   chr2_16014026     AAsi    G    C        0      0        2 
   2   chr2_16014026     AKia    G    C      0.5      1        2 
   2   chr2_16014026     AOna    G    C        1      2        2 
   2   chr2_16014026     ASom    G    C        0      0        2 
   2   chr2_16014026     HCab    G    C        0      0        2 
   2   chr2_16014026     HPrz    G    C        0      0        2 
   2   chr2_16014026     ZBoe    G    C        0      0        2 
   2   chr2_16014026     ZGre    G    C        0      0        2 
   2   chr2_16014026     ZHar    G    C        0      0        2 
   2   chr2_16014026   Sample    G    C        0      0        2 
   2   chr2_16016814     AAsi    C    G        0      0        2 
   2   chr2_16016814     AKia    C    G      0.5      1        2 
   2   chr2_16016814     AOna    C    G      0.5      1        2 
   2   chr2_16016814     ASom    C    G        0      0        2 
   2   chr2_16016814     HCab    C    G        0      0        2 
   2   chr2_16016814     HPrz    C    G        0      0        2 
   2   chr2_16016814     ZBoe    C    G        0      0        2 
   2   chr2_16016814     ZGre    C    G        0      0        2 
   2   chr2_16016814     ZHar    C    G        0      0        2 
   2   chr2_16016814   Sample    C    G        0      0        2 
   2   chr2_16018200     AAsi    T    C        0      0        2 
   2   chr2_16018200     AKia    T    C      0.5      1        2 
   2   chr2_16018200     AOna    T    C        1      2        2 
   2   chr2_16018200     ASom    T    C        0      0        2 
   2   chr2_16018200     HCab    T    C        0      0        2 
   2   chr2_16018200     HPrz    T    C        0      0        2 
   2   chr2_16018200     ZBoe    T    C        0      0        2 
   2   chr2_16018200     ZGre    T    C        0      0        2 
   2   chr2_16018200     ZHar    T    C        0      0        2 
   2   chr2_16018200   Sample    T    C        0      0        2 
   2   chr2_16022830     AAsi    T    C        0      0        2 
   2   chr2_16022830     AKia    T    C        0      0        2 
   2   chr2_16022830     AOna    T    C        0      0        2 
   2   chr2_16022830     ASom    T    C        0      0        2 
   2   chr2_16022830     HCab    T    C        0      0        2 
   2   chr2_16022830     HPrz    T    C        0      0        2 
   2   chr2_16022830     ZBoe    T    C        0      0        2 
   2   chr2_16022830     ZGre    T    C      0.5      1        2 
   2   chr2_16022830     ZHar    T    C        0      0        2 
   2   chr2_16022830   Sample    T    C        0      0        2 
   2   chr2_16032867     AAsi    A    G        0      0        2 
   2   chr2_16032867     AKia    A    G        0      0        2 
   2   chr2_16032867     AOna    A    G        0      0        2 
   2   chr2_16032867     ASom    A    G        0      0        2 
   2   chr2_16032867     HCab    A    G        0      0        2 
   2   chr2_16032867     HPrz    A    G        0      0        2 
   2   chr2_16032867     ZBoe    A    G        0      0        2 
   2   chr2_16032867     ZGre    A    G      0.5      1        2 
   2   chr2_16032867     ZHar    A    G        0      0        2 
   2   chr2_16032867   Sample    A    G        0      0        2 
   2   chr2_16036655     AAsi    G    A        0      0        2 
   2   chr2_16036655     AKia    G    A        0      0        2 
   2   chr2_16036655     AOna    G    A        0      0        2 
   2   chr2_16036655     ASom    G    A        0      0        2 
   2   chr2_16036655     HCab    G    A      0.5      1        2 
   2   chr2_16036655     HPrz    G    A      0.5      1        2 
   2   chr2_16036655     ZBoe    G    A        0      0        2 
   2   chr2_16036655     ZGre    G    A        0      0        2 
   2   chr2_16036655     ZHar    G    A        0      0        2 
   2   chr2_16036655   Sample    G    A        0      0        2 
   2   chr2_16048615     AAsi    G    A        0      0        2 
   2   chr2_16048615     AKia    G    A        0      0        2 
   2   chr2_16048615     AOna    G    A        0      0        2 
   2   chr2_16048615     ASom    G    A        0      0        2 
   2   chr2_16048615     HCab    G    A        0      0        2 
   2   chr2_16048615     HPrz    G    A        0      0        2 
   2   chr2_16048615     ZBoe    G    A        0      0        2 
   2   chr2_16048615     ZGre    G    A        0      0        2 
   2   chr2_16048615     ZHar    G    A        1      2        2 
   2   chr2_16048615   Sample    G    A        0      0        2 
   2   chr2_16051945     AAsi    T    A        0      0        2 
   2   chr2_16051945     AKia    T    A        0      0        2 
   2   chr2_16051945     AOna    T    A        0      0        2 
   2   chr2_16051945     ASom    T    A        0      0        2 
   2   chr2_16051945     HCab    T    A      0.5      1        2 
   2   chr2_16051945     HPrz    T    A        0      0        2 
   2   chr2_16051945     ZBoe    T    A        0      0        2 
   2   chr2_16051945     ZGre    T    A        0      0        2 
   2   chr2_16051945     ZHar    T    A        0      0        2 
   2   chr2_16051945   Sample    T    A        0      0        2 
   2   chr2_16062777     AAsi    G    A        0      0        2 
   2   chr2_16062777     AKia    G    A        0      0        2 
   2   chr2_16062777     AOna    G    A        0      0        2 
   2   chr2_16062777     ASom    G    A        0      0        2 
   2   chr2_16062777     HCab    G    A        0      0        2 
   2   chr2_16062777     HPrz    G    A        0      0        2 
   2   chr2_16062777     ZBoe    G    A        0      0        2 
   2   chr2_16062777     ZGre    G    A        0      0        2 
   2   chr2_16062777     ZHar    G    A        1      2        2 
   2   chr2_16062777   Sample    G    A        0      0        2 
   2   chr2_16062919     AAsi    T    C        0      0        2 
   2   chr2_16062919     AKia    T    C        0      0        2 
   2   chr2_16062919     AOna    T    C        0      0        2 
   2   chr2_16062919     ASom    T    C        0      0        2 
   2   chr2_16062919     HCab    T    C        0      0        2 
   2   chr2_16062919     HPrz    T    C        0      0        2 
   2   chr2_16062919     ZBoe    T    C        0      0        2 
   2   chr2_16062919     ZGre    T    C      0.5      1        2 
   2   chr2_16062919     ZHar    T    C        0      0        2 
   2   chr2_16062919   Sample    T    C        0      0        2 
   2   chr2_16068439     AAsi    T    C        0      0        2 
   2   chr2_16068439     AKia    T    C        0      0        2 
   2   chr2_16068439     AOna    T    C        0      0        2 
   2   chr2_16068439     ASom    T    C        0      0        2 
   2   chr2_16068439     HCab    T    C        0      0        2 
   2   chr2_16068439     HPrz    T    C        0      0        2 
   2   chr2_16068439     ZBoe    T    C        1      2        2 
   2   chr2_16068439     ZGre    T    C        0      0        2 
   2   chr2_16068439     ZHar    T    C        1      2        2 
   2   chr2_16068439   Sample    T    C        0      0        2 
   2   chr2_16074336     AAsi    G    A        0      0        2 
   2   chr2_16074336     AKia    G    A        0      0        2 
   2   chr2_16074336     AOna    G    A        0      0        2 
   2   chr2_16074336     ASom    G    A        0      0        2 
   2   chr2_16074336     HCab    G    A        0      0        2 
   2   chr2_16074336     HPrz    G    A        0      0        2 
   2   chr2_16074336     ZBoe    G    A        0      0        2 
   2   chr2_16074336     ZGre    G    A      0.5      1        2 
   2   chr2_16074336     ZHar    G    A        0      0        2 
   2   chr2_16074336   Sample    G    A        0      0        2 
   2   chr2_16083311     AAsi    A    G        0      0        2 
   2   chr2_16083311     AKia    A    G        0      0        2 
   2   chr2_16083311     AOna    A    G        1      2        2 
   2   chr2_16083311     ASom    A    G        0      0        2 
   2   chr2_16083311     HCab    A    G        0      0        2 
   2   chr2_16083311     HPrz    A    G        0      0        2 
   2   chr2_16083311     ZBoe    A    G        0      0        2 
   2   chr2_16083311     ZGre    A    G        0      0        2 
   2   chr2_16083311     ZHar    A    G        0      0        2 
   2   chr2_16083311   Sample    A    G        0      0        2 
   2   chr2_16086501     AAsi    G    T        0      0        2 
   2   chr2_16086501     AKia    G    T        1      2        2 
   2   chr2_16086501     AOna    G    T        0      0        2 
   2   chr2_16086501     ASom    G    T        0      0        2 
   2   chr2_16086501     HCab    G    T        0      0        2 
   2   chr2_16086501     HPrz    G    T        0      0        2 
   2   chr2_16086501     ZBoe    G    T        0      0        2 
   2   chr2_16086501     ZGre    G    T        0      0        2 
   2   chr2_16086501     ZHar    G    T        0      0        2 
   2   chr2_16086501   Sample    G    T        0      0        2 
   2   chr2_16088447     AAsi    G    T        0      0        2 
   2   chr2_16088447     AKia    G    T        0      0        2 
   2   chr2_16088447     AOna    G    T        0      0        2 
   2   chr2_16088447     ASom    G    T        0      0        2 
   2   chr2_16088447     HCab    G    T        0      0        2 
   2   chr2_16088447     HPrz    G    T        0      0        2 
   2   chr2_16088447     ZBoe    G    T        1      2        2 
   2   chr2_16088447     ZGre    G    T        0      0        2 
   2   chr2_16088447     ZHar    G    T        0      0        2 
   2   chr2_16088447   Sample    G    T        0      0        2 
   2   chr2_16092639     AAsi    C    T        0      0        2 
   2   chr2_16092639     AKia    C    T        0      0        2 
   2   chr2_16092639     AOna    C    T        0      0        2 
   2   chr2_16092639     ASom    C    T        0      0        2 
   2   chr2_16092639     HCab    C    T        0      0        2 
   2   chr2_16092639     HPrz    C    T        0      0        2 
   2   chr2_16092639     ZBoe    C    T        1      2        2 
   2   chr2_16092639     ZGre    C    T        0      0        2 
   2   chr2_16092639     ZHar    C    T        0      0        2 
   2   chr2_16092639   Sample    C    T        0      0        2 
   2   chr2_16095109     AAsi    T    C        0      0        2 
   2   chr2_16095109     AKia    T    C        0      0        2 
   2   chr2_16095109     AOna    T    C        0      0        2 
   2   chr2_16095109     ASom    T    C        0      0        2 
   2   chr2_16095109     HCab    T    C        0      0        2 
   2   chr2_16095109     HPrz    T    C        0      0        2 
   2   chr2_16095109     ZBoe    T    C        0      0        2 
   2   chr2_16095109     ZGre    T    C        0      0        2 
   2   chr2_16095109     ZHar    T    C        1      2        2 
   2   chr2_16095109   Sample    T    C        0      0        2 
   2   chr2_16110954     AAsi    T    C        0      0        2 
   2   chr2_16110954     AKia    T    C        0      0        2 
   2   chr2_16110954     AOna    T    C        0      0        2 
   2   chr2_16110954     ASom    T    C        0      0        2 
   2   chr2_16110954     HCab    T    C        0      0        2 
   2   chr2_16110954     HPrz    T    C        0      0        2 
   2   chr2_16110954     ZBoe    T    C        1      2        2 
   2   chr2_16110954     ZGre    T    C        0      0        2 
   2   chr2_16110954     ZHar    T    C        0      0        2 
   2   chr2_16110954   Sample    T    C        0      0        2 
   2   chr2_16127225     AAsi    T    C        0      0        2 
   2   chr2_16127225     AKia    T    C        0      0        2 
   2   chr2_16127225     AOna    T    C        0      0        2 
   2   chr2_16127225     ASom    T    C        0      0        2 
   2   chr2_16127225     HCab    T    C        0      0        2 
   2   chr2_16127225     HPrz    T    C        0      0        2 
   2   chr2_16127225     ZBoe    T    C        0      0        2 
   2   chr2_16127225     ZGre    T    C        0      0        2 
   2   chr2_16127225     ZHar    T    C        1      2        2 
   2   chr2_16127225   Sample    T    C        0      0        2 
   2   chr2_16127438     AAsi    C    A        0      0        2 
   2   chr2_16127438     AKia    C    A        0      0        2 
   2   chr2_16127438     AOna    C    A        0      0        2 
   2   chr2_16127438     ASom    C    A        0      0        2 
   2   chr2_16127438     HCab    C    A        1      2        2 
   2   chr2_16127438     HPrz    C    A        1      2        2 
   2   chr2_16127438     ZBoe    C    A        0      0        2 
   2   chr2_16127438     ZGre    C    A        0      0        2 
   2   chr2_16127438     ZHar    C    A        0      0        2 
   2   chr2_16127438   Sample    C    A        0      0        2 
   2   chr2_16139272     AAsi    G    T        0      0        2 
   2   chr2_16139272     AKia    G    T        1      2        2 
   2   chr2_16139272     AOna    G    T        0      0        2 
   2   chr2_16139272     ASom    G    T        0      0        2 
   2   chr2_16139272     HCab    G    T        0      0        2 
   2   chr2_16139272     HPrz    G    T        0      0        2 
   2   chr2_16139272     ZBoe    G    T        0      0        2 
   2   chr2_16139272     ZGre    G    T        0      0        2 
   2   chr2_16139272     ZHar    G    T        0      0        2 
   2   chr2_16139272   Sample    G    T        0      0        2 
   2   chr2_16150540     AAsi    T    C        0      0        2 
   2   chr2_16150540     AKia    T    C        0      0        2 
   2   chr2_16150540     AOna    T    C        0      0        2 
   2   chr2_16150540     ASom    T    C        0      0        2 
   2   chr2_16150540     HCab    T    C        1      2        2 
   2   chr2_16150540     HPrz    T    C        1      2        2 
   2   chr2_16150540     ZBoe    T    C        0      0        2 
   2   chr2_16150540     ZGre    T    C        0      0        2 
   2   chr2_16150540     ZHar    T    C        0      0        2 
   2   chr2_16150540   Sample    T    C        0      0        2 
   2   chr2_16157697     AAsi    G    A        0      0        2 
   2   chr2_16157697     AKia    G    A        0      0        2 
   2   chr2_16157697     AOna    G    A        0      0        2 
   2   chr2_16157697     ASom    G    A        0      0        2 
   2   chr2_16157697     HCab    G    A        1      2        2 
   2   chr2_16157697     HPrz    G    A        1      2        2 
   2   chr2_16157697     ZBoe    G    A        0      0        2 
   2   chr2_16157697     ZGre    G    A        0      0        2 
   2   chr2_16157697     ZHar    G    A        0      0        2 
   2   chr2_16157697   Sample    G    A        0      0        2 
   2   chr2_16159172     AAsi    A    G        0      0        2 
   2   chr2_16159172     AKia    A    G        0      0        2 
   2   chr2_16159172     AOna    A    G      0.5      1        2 
   2   chr2_16159172     ASom    A    G        0      0        2 
   2   chr2_16159172     HCab    A    G        0      0        2 
   2   chr2_16159172     HPrz    A    G        0      0        2 
   2   chr2_16159172     ZBoe    A    G        0      0        2 
   2   chr2_16159172     ZGre    A    G        0      0        2 
   2   chr2_16159172     ZHar    A    G        0      0        2 
   2   chr2_16159172   Sample    A    G        0      0        2 
   2   chr2_16166827     AAsi    C    G        0      0        2 
   2   chr2_16166827     AKia    C    G        0      0        2 
   2   chr2_16166827     AOna    C    G        0      0        2 
   2   chr2_16166827     ASom    C    G        0      0        2 
   2   chr2_16166827     HCab    C    G        1      2        2 
   2   chr2_16166827     HPrz    C    G        1      2        2 
   2   chr2_16166827     ZBoe    C    G        0      0        2 
   2   chr2_16166827     ZGre    C    G        0      0        2 
   2   chr2_16166827     ZHar    C    G        0      0        2 
   2   chr2_16166827   Sample    C    G        0      0        2 
   2   chr2_16167293     AAsi    G    A        0      0        2 
   2   chr2_16167293     AKia    G    A        0      0        2 
   2   chr2_16167293     AOna    G    A        0      0        2 
   2   chr2_16167293     ASom    G    A        0      0        2 
   2   chr2_16167293     HCab    G    A        0      0        2 
   2   chr2_16167293     HPrz    G    A        0      0        2 
   2   chr2_16167293     ZBoe    G    A        1      2        2 
   2   chr2_16167293     ZGre    G    A        0      0        2 
   2   chr2_16167293     ZHar    G    A        0      0        2 
   2   chr2_16167293   Sample    G    A        0      0        2 
   2   chr2_16174654     AAsi    A    G        0      0        2 
   2   chr2_16174654     AKia    A    G        0      0        2 
   2   chr2_16174654     AOna    A    G        0      0        2 
   2   chr2_16174654     ASom    A    G        0      0        2 
   2   chr2_16174654     HCab    A    G        0      0        2 
   2   chr2_16174654     HPrz    A    G        0      0        2 
   2   chr2_16174654     ZBoe    A    G        0      0        2 
   2   chr2_16174654     ZGre    A    G        0      0        2 
   2   chr2_16174654     ZHar    A    G        1      2        2 
   2   chr2_16174654   Sample    A    G        0      0        2 
   2   chr2_16179079     AAsi    A    G        0      0        2 
   2   chr2_16179079     AKia    A    G        0      0        2 
   2   chr2_16179079     AOna    A    G        0      0        2 
   2   chr2_16179079     ASom    A    G        0      0        2 
   2   chr2_16179079     HCab    A    G        1      2        2 
   2   chr2_16179079     HPrz    A    G        1      2        2 
   2   chr2_16179079     ZBoe    A    G        0      0        2 
   2   chr2_16179079     ZGre    A    G        0      0        2 
   2   chr2_16179079     ZHar    A    G        0      0        2 
   2   chr2_16179079   Sample    A    G        0      0        2 
   2   chr2_16181728     AAsi    T    G        0      0        2 
   2   chr2_16181728     AKia    T    G        0      0        2 
   2   chr2_16181728     AOna    T    G        0      0        2 
   2   chr2_16181728     ASom    T    G        0      0        2 
   2   chr2_16181728     HCab    T    G        0      0        2 
   2   chr2_16181728     HPrz    T    G        0      0        2 
   2   chr2_16181728     ZBoe    T    G        0      0        2 
   2   chr2_16181728     ZGre    T    G        1      2        2 
   2   chr2_16181728     ZHar    T    G        0      0        2 
   2   chr2_16181728   Sample    T    G        0      0        2 
   2   chr2_16186547     AAsi    C    T        0      0        2 
   2   chr2_16186547     AKia    C    T        0      0        2 
   2   chr2_16186547     AOna    C    T        0      0        2 
   2   chr2_16186547     ASom    C    T        0      0        2 
   2   chr2_16186547     HCab    C    T        0      0        2 
   2   chr2_16186547     HPrz    C    T        0      0        2 
   2   chr2_16186547     ZBoe    C    T        0      0        2 
   2   chr2_16186547     ZGre    C    T        0      0        2 
   2   chr2_16186547     ZHar    C    T        1      2        2 
   2   chr2_16186547   Sample    C    T        0      0        2 
   2   chr2_16195840     AAsi    A    G      0.5      1        2 
   2   chr2_16195840     AKia    A    G        0      0        2 
   2   chr2_16195840     AOna    A    G        0      0        2 
   2   chr2_16195840     ASom    A    G        0      0        2 
   2   chr2_16195840     HCab    A    G        0      0        2 
   2   chr2_16195840     HPrz    A    G        0      0        2 
   2   chr2_16195840     ZBoe    A    G        0      0        2 
   2   chr2_16195840     ZGre    A    G        0      0        2 
   2   chr2_16195840     ZHar    A    G        0      0        2 
   2   chr2_16195840   Sample    A    G        0      0        2 
   2   chr2_16206502     AAsi    A    G        0      0        2 
   2   chr2_16206502     AKia    A    G        0      0        2 
   2   chr2_16206502     AOna    A    G      0.5      1        2 
   2   chr2_16206502     ASom    A    G        0      0        2 
   2   chr2_16206502     HCab    A    G        0      0        2 
   2   chr2_16206502     HPrz    A    G        0      0        2 
   2   chr2_16206502     ZBoe    A    G        0      0        2 
   2   chr2_16206502     ZGre    A    G        0      0        2 
   2   chr2_16206502     ZHar    A    G        0      0        2 
   2   chr2_16206502   Sample    A    G        0      0        2 
   2   chr2_16216506     AAsi    A    G        0      0        2 
   2   chr2_16216506     AKia    A    G        0      0        2 
   2   chr2_16216506     AOna    A    G        0      0        2 
   2   chr2_16216506     ASom    A    G        0      0        2 
   2   chr2_16216506     HCab    A    G        0      0        2 
   2   chr2_16216506     HPrz    A    G        0      0        2 
   2   chr2_16216506     ZBoe    A    G        1      2        2 
   2   chr2_16216506     ZGre    A    G        0      0        2 
   2   chr2_16216506     ZHar    A    G        0      0        2 
   2   chr2_16216506   Sample    A    G        0      0        2 
   2   chr2_16216567     AAsi    T    C        0      0        2 
   2   chr2_16216567     AKia    T    C        0      0        2 
   2   chr2_16216567     AOna    T    C        0      0        2 
   2   chr2_16216567     ASom    T    C        0      0        2 
   2   chr2_16216567     HCab    T    C        0      0        2 
   2   chr2_16216567     HPrz    T    C        0      0        2 
   2   chr2_16216567     ZBoe    T    C        0      0        2 
   2   chr2_16216567     ZGre    T    C        1      2        2 
   2   chr2_16216567     ZHar    T    C        0      0        2 
   2   chr2_16216567   Sample    T    C        0      0        2 
   2   chr2_16218849     AAsi    A    G        0      0        2 
   2   chr2_16218849     AKia    A    G        1      2        2 
   2   chr2_16218849     AOna    A    G        0      0        2 
   2   chr2_16218849     ASom    A    G        0      0        2 
   2   chr2_16218849     HCab    A    G        0      0        2 
   2   chr2_16218849     HPrz    A    G        0      0        2 
   2   chr2_16218849     ZBoe    A    G        0      0        2 
   2   chr2_16218849     ZGre    A    G        0      0        2 
   2   chr2_16218849     ZHar    A    G        0      0        2 
   2   chr2_16218849   Sample    A    G        0      0        2 
   2   chr2_16226387     AAsi    A    G        0      0        2 
   2   chr2_16226387     AKia    A    G        0      0        2 
   2   chr2_16226387     AOna    A    G        0      0        2 
   2   chr2_16226387     ASom    A    G        0      0        2 
   2   chr2_16226387     HCab    A    G        0      0        2 
   2   chr2_16226387     HPrz    A    G        0      0        2 
   2   chr2_16226387     ZBoe    A    G        1      2        2 
   2   chr2_16226387     ZGre    A    G        1      2        2 
   2   chr2_16226387     ZHar    A    G        1      2        2 
   2   chr2_16226387   Sample    A    G        0      0        2 
   2   chr2_16227928     AAsi    A    T        0      0        2 
   2   chr2_16227928     AKia    A    T        0      0        2 
   2   chr2_16227928     AOna    A    T        0      0        2 
   2   chr2_16227928     ASom    A    T        0      0        2 
   2   chr2_16227928     HCab    A    T        1      2        2 
   2   chr2_16227928     HPrz    A    T        1      2        2 
   2   chr2_16227928     ZBoe    A    T        0      0        2 
   2   chr2_16227928     ZGre    A    T        0      0        2 
   2   chr2_16227928     ZHar    A    T        0      0        2 
   2   chr2_16227928   Sample    A    T        0      0        2 
   2   chr2_16230062     AAsi    T    C        0      0        2 
   2   chr2_16230062     AKia    T    C        0      0        2 
   2   chr2_16230062     AOna    T    C        0      0        2 
   2   chr2_16230062     ASom    T    C        0      0        2 
   2   chr2_16230062     HCab    T    C        0      0        2 
   2   chr2_16230062     HPrz    T    C        0      0        2 
   2   chr2_16230062     ZBoe    T    C        0      0        2 
   2   chr2_16230062     ZGre    T    C        1      2        2 
   2   chr2_16230062     ZHar    T    C        0      0        2 
   2   chr2_16230062   Sample    T    C        0      0        2 
   2   chr2_16234487     AAsi    T    C        0      0        2 
   2   chr2_16234487     AKia    T    C        0      0        2 
   2   chr2_16234487     AOna    T    C        0      0        2 
   2   chr2_16234487     ASom    T    C        0      0        2 
   2   chr2_16234487     HCab    T    C      0.5      1        2 
   2   chr2_16234487     HPrz    T    C        0      0        2 
   2   chr2_16234487     ZBoe    T    C        0      0        2 
   2   chr2_16234487     ZGre    T    C        0      0        2 
   2   chr2_16234487     ZHar    T    C        0      0        2 
   2   chr2_16234487   Sample    T    C        0      0        2 
   2   chr2_16234877     AAsi    T    C        0      0        2 
   2   chr2_16234877     AKia    T    C        0      0        2 
   2   chr2_16234877     AOna    T    C        0      0        2 
   2   chr2_16234877     ASom    T    C        0      0        2 
   2   chr2_16234877     HCab    T    C      0.5      1        2 
   2   chr2_16234877     HPrz    T    C        0      0        2 
   2   chr2_16234877     ZBoe    T    C        0      0        2 
   2   chr2_16234877     ZGre    T    C        0      0        2 
   2   chr2_16234877     ZHar    T    C        0      0        2 
   2   chr2_16234877   Sample    T    C        0      0        2 
   2   chr2_16236503     AAsi    C    T        0      0        2 
   2   chr2_16236503     AKia    C    T        0      0        2 
   2   chr2_16236503     AOna    C    T        0      0        2 
   2   chr2_16236503     ASom    C    T        0      0        2 
   2   chr2_16236503     HCab    C    T        0      0        2 
   2   chr2_16236503     HPrz    C    T      0.5      1        2 
   2   chr2_16236503     ZBoe    C    T        0      0        2 
   2   chr2_16236503     ZGre    C    T        0      0        2 
   2   chr2_16236503     ZHar    C    T        0      0        2 
   2   chr2_16236503   Sample    C    T        0      0        2 
   2   chr2_16236640     AAsi    C    T        0      0        2 
   2   chr2_16236640     AKia    C    T        0      0        2 
   2   chr2_16236640     AOna    C    T        0      0        2 
   2   chr2_16236640     ASom    C    T        0      0        2 
   2   chr2_16236640     HCab    C    T        0      0        2 
   2   chr2_16236640     HPrz    C    T        0      0        2 
   2   chr2_16236640     ZBoe    C    T        0      0        2 
   2   chr2_16236640     ZGre    C    T        1      2        2 
   2   chr2_16236640     ZHar    C    T        0      0        2 
   2   chr2_16236640   Sample    C    T        0      0        2 
   2   chr2_16239288     AAsi    G    A        0      0        2 
   2   chr2_16239288     AKia    G    A        0      0        2 
   2   chr2_16239288     AOna    G    A        0      0        2 
   2   chr2_16239288     ASom    G    A        0      0        2 
   2   chr2_16239288     HCab    G    A        0      0        2 
   2   chr2_16239288     HPrz    G    A        0      0        2 
   2   chr2_16239288     ZBoe    G    A        1      2        2 
   2   chr2_16239288     ZGre    G    A        0      0        2 
   2   chr2_16239288     ZHar    G    A        0      0        2 
   2   chr2_16239288   Sample    G    A        0      0        2 
   2   chr2_16239741     AAsi    A    G        0      0        2 
   2   chr2_16239741     AKia    A    G        0      0        2 
   2   chr2_16239741     AOna    A    G        0      0        2 
   2   chr2_16239741     ASom    A    G        0      0        2 
   2   chr2_16239741     HCab    A    G        0      0        2 
   2   chr2_16239741     HPrz    A    G        0      0        2 
   2   chr2_16239741     ZBoe    A    G        0      0        2 
   2   chr2_16239741     ZGre    A    G        0      0        2 
   2   chr2_16239741     ZHar    A    G        1      2        2 
   2   chr2_16239741   Sample    A    G        0      0        2 
   2   chr2_16240689     AAsi    G    A        0      0        2 
   2   chr2_16240689     AKia    G    A        0      0        2 
   2   chr2_16240689     AOna    G    A        0      0        2 
   2   chr2_16240689     ASom    G    A        0      0        2 
   2   chr2_16240689     HCab    G    A        1      2        2 
   2   chr2_16240689     HPrz    G    A        1      2        2 
   2   chr2_16240689     ZBoe    G    A        0      0        2 
   2   chr2_16240689     ZGre    G    A        0      0        2 
   2   chr2_16240689     ZHar    G    A        0      0        2 
   2   chr2_16240689   Sample    G    A        0      0        2 
   2   chr2_16250330     AAsi    A    G        0      0        2 
   2   chr2_16250330     AKia    A    G        0      0        2 
   2   chr2_16250330     AOna    A    G        0      0        2 
   2   chr2_16250330     ASom    A    G        0      0        2 
   2   chr2_16250330     HCab    A    G        0      0        2 
   2   chr2_16250330     HPrz    A    G        0      0        2 
   2   chr2_16250330     ZBoe    A    G        0      0        2 
   2   chr2_16250330     ZGre    A    G      0.5      1        2 
   2   chr2_16250330     ZHar    A    G        0      0        2 
   2   chr2_16250330   Sample    A    G        0      0        2 
   2   chr2_16250923     AAsi    A    G        0      0        2 
   2   chr2_16250923     AKia    A    G        0      0        2 
   2   chr2_16250923     AOna    A    G        0      0        2 
   2   chr2_16250923     ASom    A    G        0      0        2 
   2   chr2_16250923     HCab    A    G      0.5      1        2 
   2   chr2_16250923     HPrz    A    G        0      0        2 
   2   chr2_16250923     ZBoe    A    G        0      0        2 
   2   chr2_16250923     ZGre    A    G        0      0        2 
   2   chr2_16250923     ZHar    A    G        0      0        2 
   2   chr2_16250923   Sample    A    G        0      0        2 
   2   chr2_16258747     AAsi    A    G        0      0        2 
   2   chr2_16258747     AKia    A    G        0      0        2 
   2   chr2_16258747     AOna    A    G        0      0        2 
   2   chr2_16258747     ASom    A    G        0      0        2 
   2   chr2_16258747     HCab    A    G      0.5      1        2 
   2   chr2_16258747     HPrz    A    G        0      0        2 
   2   chr2_16258747     ZBoe    A    G        0      0        2 
   2   chr2_16258747     ZGre    A    G        0      0        2 
   2   chr2_16258747     ZHar    A    G        0      0        2 
   2   chr2_16258747   Sample    A    G        0      0        2 
   2   chr2_16271800     AAsi    A    C        0      0        2 
   2   chr2_16271800     AKia    A    C        0      0        2 
   2   chr2_16271800     AOna    A    C        0      0        2 
   2   chr2_16271800     ASom    A    C        0      0        2 
   2   chr2_16271800     HCab    A    C        1      2        2 
   2   chr2_16271800     HPrz    A    C        1      2        2 
   2   chr2_16271800     ZBoe    A    C        0      0        2 
   2   chr2_16271800     ZGre    A    C        0      0        2 
   2   chr2_16271800     ZHar    A    C        0      0        2 
   2   chr2_16271800   Sample    A    C        0      0        2 
   2   chr2_16287199     AAsi    T    C        1      2        2 
   2   chr2_16287199     AKia    T    C        0      0        2 
   2   chr2_16287199     AOna    T    C        0      0        2 
   2   chr2_16287199     ASom    T    C        1      2        2 
   2   chr2_16287199     HCab    T    C        0      0        2 
   2   chr2_16287199     HPrz    T    C        0      0        2 
   2   chr2_16287199     ZBoe    T    C      0.5      1        2 
   2   chr2_16287199     ZGre    T    C        0      0        2 
   2   chr2_16287199     ZHar    T    C        0      0        2 
   2   chr2_16287199   Sample    T    C        1      2        2 
   2   chr2_16293352     AAsi    G    A        0      0        2 
   2   chr2_16293352     AKia    G    A        0      0        2 
   2   chr2_16293352     AOna    G    A        0      0        2 
   2   chr2_16293352     ASom    G    A        0      0        2 
   2   chr2_16293352     HCab    G    A        1      2        2 
   2   chr2_16293352     HPrz    G    A        1      2        2 
   2   chr2_16293352     ZBoe    G    A        0      0        2 
   2   chr2_16293352     ZGre    G    A        0      0        2 
   2   chr2_16293352     ZHar    G    A        0      0        2 
   2   chr2_16293352   Sample    G    A        0      0        2 
   2   chr2_16294138     AAsi    T    G      0.5      1        2 
   2   chr2_16294138     AKia    T    G        0      0        2 
   2   chr2_16294138     AOna    T    G        0      0        2 
   2   chr2_16294138     ASom    T    G        0      0        2 
   2   chr2_16294138     HCab    T    G        0      0        2 
   2   chr2_16294138     HPrz    T    G        0      0        2 
   2   chr2_16294138     ZBoe    T    G        0      0        2 
   2   chr2_16294138     ZGre    T    G        0      0        2 
   2   chr2_16294138     ZHar    T    G        0      0        2 
   2   chr2_16294138   Sample    T    G        0      0        2 
   2   chr2_16297397     AAsi    A    G        0      0        2 
   2   chr2_16297397     AKia    A    G        0      0        2 
   2   chr2_16297397     AOna    A    G        0      0        2 
   2   chr2_16297397     ASom    A    G        0      0        2 
   2   chr2_16297397     HCab    A    G        1      2        2 
   2   chr2_16297397     HPrz    A    G        1      2        2 
   2   chr2_16297397     ZBoe    A    G        0      0        2 
   2   chr2_16297397     ZGre    A    G        0      0        2 
   2   chr2_16297397     ZHar    A    G        0      0        2 
   2   chr2_16297397   Sample    A    G        0      0        2 
   2   chr2_16304826     AAsi    C    G        0      0        2 
   2   chr2_16304826     AKia    C    G        0      0        2 
   2   chr2_16304826     AOna    C    G        1      2        2 
   2   chr2_16304826     ASom    C    G        0      0        2 
   2   chr2_16304826     HCab    C    G        0      0        2 
   2   chr2_16304826     HPrz    C    G        0      0        2 
   2   chr2_16304826     ZBoe    C    G        0      0        2 
   2   chr2_16304826     ZGre    C    G        0      0        2 
   2   chr2_16304826     ZHar    C    G        0      0        2 
   2   chr2_16304826   Sample    C    G        0      0        2 
   2   chr2_16314838     AAsi    G    T      0.5      1        2 
   2   chr2_16314838     AKia    G    T        0      0        2 
   2   chr2_16314838     AOna    G    T        0      0        2 
   2   chr2_16314838     ASom    G    T        1      2        2 
   2   chr2_16314838     HCab    G    T        0      0        2 
   2   chr2_16314838     HPrz    G    T        0      0        2 
   2   chr2_16314838     ZBoe    G    T        0      0        2 
   2   chr2_16314838     ZGre    G    T        0      0        2 
   2   chr2_16314838     ZHar    G    T        0      0        2 
   2   chr2_16314838   Sample    G    T        1      2        2 
   2   chr2_16318025     AAsi    T    C        0      0        2 
   2   chr2_16318025     AKia    T    C        0      0        2 
   2   chr2_16318025     AOna    T    C        0      0        2 
   2   chr2_16318025     ASom    T    C        1      2        2 
   2   chr2_16318025     HCab    T    C      0.5      1        2 
   2   chr2_16318025     HPrz    T    C        0      0        2 
   2   chr2_16318025     ZBoe    T    C        0      0        2 
   2   chr2_16318025     ZGre    T    C        0      0        2 
   2   chr2_16318025     ZHar    T    C        0      0        2 
   2   chr2_16318025   Sample    T    C        0      0        2 
   2   chr2_16318800     AAsi    A    G        0      0        2 
   2   chr2_16318800     AKia    A    G      0.5      1        2 
   2   chr2_16318800     AOna    A    G        0      0        2 
   2   chr2_16318800     ASom    A    G        0      0        2 
   2   chr2_16318800     HCab    A    G        0      0        2 
   2   chr2_16318800     HPrz    A    G        0      0        2 
   2   chr2_16318800     ZBoe    A    G        0      0        2 
   2   chr2_16318800     ZGre    A    G        0      0        2 
   2   chr2_16318800     ZHar    A    G        0      0        2 
   2   chr2_16318800   Sample    A    G        0      0        2 
   2   chr2_16321329     AAsi    C    T        0      0        2 
   2   chr2_16321329     AKia    C    T        0      0        2 
   2   chr2_16321329     AOna    C    T        0      0        2 
   2   chr2_16321329     ASom    C    T        0      0        2 
   2   chr2_16321329     HCab    C    T        0      0        2 
   2   chr2_16321329     HPrz    C    T        0      0        2 
   2   chr2_16321329     ZBoe    C    T      0.5      1        2 
   2   chr2_16321329     ZGre    C    T        0      0        2 
   2   chr2_16321329     ZHar    C    T        0      0        2 
   2   chr2_16321329   Sample    C    T        0      0        2 
   2   chr2_16322155     AAsi    T    G        0      0        2 
   2   chr2_16322155     AKia    T    G        0      0        2 
   2   chr2_16322155     AOna    T    G        0      0        2 
   2   chr2_16322155     ASom    T    G        0      0        2 
   2   chr2_16322155     HCab    T    G        0      0        2 
   2   chr2_16322155     HPrz    T    G        0      0        2 
   2   chr2_16322155     ZBoe    T    G      0.5      1        2 
   2   chr2_16322155     ZGre    T    G        0      0        2 
   2   chr2_16322155     ZHar    T    G        0      0        2 
   2   chr2_16322155   Sample    T    G        0      0        2 
   2   chr2_16322313     AAsi    C    T        0      0        2 
   2   chr2_16322313     AKia    C    T        0      0        2 
   2   chr2_16322313     AOna    C    T      0.5      1        2 
   2   chr2_16322313     ASom    C    T        0      0        2 
   2   chr2_16322313     HCab    C    T        0      0        2 
   2   chr2_16322313     HPrz    C    T        0      0        2 
   2   chr2_16322313     ZBoe    C    T        0      0        2 
   2   chr2_16322313     ZGre    C    T        0      0        2 
   2   chr2_16322313     ZHar    C    T        0      0        2 
   2   chr2_16322313   Sample    C    T        0      0        2 
   2   chr2_16332839     AAsi    A    G        0      0        2 
   2   chr2_16332839     AKia    A    G        0      0        2 
   2   chr2_16332839     AOna    A    G        0      0        2 
   2   chr2_16332839     ASom    A    G        0      0        2 
   2   chr2_16332839     HCab    A    G        0      0        2 
   2   chr2_16332839     HPrz    A    G        0      0        2 
   2   chr2_16332839     ZBoe    A    G      0.5      1        2 
   2   chr2_16332839     ZGre    A    G        0      0        2 
   2   chr2_16332839     ZHar    A    G        0      0        2 
   2   chr2_16332839   Sample    A    G        0      0        2 
   2   chr2_16342981     AAsi    T    A        0      0        2 
   2   chr2_16342981     AKia    T    A        0      0        2 
   2   chr2_16342981     AOna    T    A        0      0        2 
   2   chr2_16342981     ASom    T    A        0      0        2 
   2   chr2_16342981     HCab    T    A        0      0        2 
   2   chr2_16342981     HPrz    T    A        0      0        2 
   2   chr2_16342981     ZBoe    T    A      0.5      1        2 
   2   chr2_16342981     ZGre    T    A        0      0        2 
   2   chr2_16342981     ZHar    T    A        0      0        2 
   2   chr2_16342981   Sample    T    A        0      0        2 
   2   chr2_16345862     AAsi    G    A        0      0        2 
   2   chr2_16345862     AKia    G    A        0      0        2 
   2   chr2_16345862     AOna    G    A        0      0        2 
   2   chr2_16345862     ASom    G    A        0      0        2 
   2   chr2_16345862     HCab    G    A        1      2        2 
   2   chr2_16345862     HPrz    G    A        1      2        2 
   2   chr2_16345862     ZBoe    G    A        0      0        2 
   2   chr2_16345862     ZGre    G    A        0      0        2 
   2   chr2_16345862     ZHar    G    A        0      0        2 
   2   chr2_16345862   Sample    G    A        0      0        2 
   2   chr2_16347747     AAsi    C    T        0      0        2 
   2   chr2_16347747     AKia    C    T        1      2        2 
   2   chr2_16347747     AOna    C    T        1      2        2 
   2   chr2_16347747     ASom    C    T        0      0        2 
   2   chr2_16347747     HCab    C    T        0      0        2 
   2   chr2_16347747     HPrz    C    T        0      0        2 
   2   chr2_16347747     ZBoe    C    T      0.5      1        2 
   2   chr2_16347747     ZGre    C    T        0      0        2 
   2   chr2_16347747     ZHar    C    T        0      0        2 
   2   chr2_16347747   Sample    C    T        0      0        2 
   2   chr2_16349658     AAsi    G    A        0      0        2 
   2   chr2_16349658     AKia    G    A        0      0        2 
   2   chr2_16349658     AOna    G    A        0      0        2 
   2   chr2_16349658     ASom    G    A        1      2        2 
   2   chr2_16349658     HCab    G    A        0      0        2 
   2   chr2_16349658     HPrz    G    A        0      0        2 
   2   chr2_16349658     ZBoe    G    A        0      0        2 
   2   chr2_16349658     ZGre    G    A        0      0        2 
   2   chr2_16349658     ZHar    G    A        0      0        2 
   2   chr2_16349658   Sample    G    A        0      0        2 
   2   chr2_16352900     AAsi    C    A        0      0        2 
   2   chr2_16352900     AKia    C    A        0      0        2 
   2   chr2_16352900     AOna    C    A        0      0        2 
   2   chr2_16352900     ASom    C    A        0      0        2 
   2   chr2_16352900     HCab    C    A        0      0        2 
   2   chr2_16352900     HPrz    C    A      0.5      1        2 
   2   chr2_16352900     ZBoe    C    A        0      0        2 
   2   chr2_16352900     ZGre    C    A        0      0        2 
   2   chr2_16352900     ZHar    C    A        0      0        2 
   2   chr2_16352900   Sample    C    A        0      0        2 
   2   chr2_16356564     AAsi    G    T        0      0        2 
   2   chr2_16356564     AKia    G    T        0      0        2 
   2   chr2_16356564     AOna    G    T        0      0        2 
   2   chr2_16356564     ASom    G    T        0      0        2 
   2   chr2_16356564     HCab    G    T        0      0        2 
   2   chr2_16356564     HPrz    G    T        0      0        2 
   2   chr2_16356564     ZBoe    G    T      0.5      1        2 
   2   chr2_16356564     ZGre    G    T        0      0        2 
   2   chr2_16356564     ZHar    G    T        0      0        2 
   2   chr2_16356564   Sample    G    T        0      0        2 
   2   chr2_16363667     AAsi    T    C      0.5      1        2 
   2   chr2_16363667     AKia    T    C        0      0        2 
   2   chr2_16363667     AOna    T    C        0      0        2 
   2   chr2_16363667     ASom    T    C        0      0        2 
   2   chr2_16363667     HCab    T    C        1      2        2 
   2   chr2_16363667     HPrz    T    C        1      2        2 
   2   chr2_16363667     ZBoe    T    C        0      0        2 
   2   chr2_16363667     ZGre    T    C        0      0        2 
   2   chr2_16363667     ZHar    T    C        0      0        2 
   2   chr2_16363667   Sample    T    C        1      2        2 
   2   chr2_16372898     AAsi    T    C        0      0        2 
   2   chr2_16372898     AKia    T    C        0      0        2 
   2   chr2_16372898     AOna    T    C        0      0        2 
   2   chr2_16372898     ASom    T    C        0      0        2 
   2   chr2_16372898     HCab    T    C        1      2        2 
   2   chr2_16372898     HPrz    T    C      0.5      1        2 
   2   chr2_16372898     ZBoe    T    C        0      0        2 
   2   chr2_16372898     ZGre    T    C        0      0        2 
   2   chr2_16372898     ZHar    T    C        0      0        2 
   2   chr2_16372898   Sample    T    C        0      0        2 
   2   chr2_16382724     AAsi    C    T        0      0        2 
   2   chr2_16382724     AKia    C    T        0      0        2 
   2   chr2_16382724     AOna    C    T      0.5      1        2 
   2   chr2_16382724     ASom    C    T        0      0        2 
   2   chr2_16382724     HCab    C    T        0      0        2 
   2   chr2_16382724     HPrz    C    T        0      0        2 
   2   chr2_16382724     ZBoe    C    T        0      0        2 
   2   chr2_16382724     ZGre    C    T        0      0        2 
   2   chr2_16382724     ZHar    C    T        0      0        2 
   2   chr2_16382724   Sample    C    T        0      0        2 
   2   chr2_16384377     AAsi    A    G        0      0        2 
   2   chr2_16384377     AKia    A    G        0      0        2 
   2   chr2_16384377     AOna    A    G      0.5      1        2 
   2   chr2_16384377     ASom    A    G        0      0        2 
   2   chr2_16384377     HCab    A    G      0.5      1        2 
   2   chr2_16384377     HPrz    A    G        0      0        2 
   2   chr2_16384377     ZBoe    A    G        0      0        2 
   2   chr2_16384377     ZGre    A    G        0      0        2 
   2   chr2_16384377     ZHar    A    G        0      0        2 
   2   chr2_16384377   Sample    A    G        0      0        2 
   2   chr2_16385551     AAsi    G    T        0      0        2 
   2   chr2_16385551     AKia    G    T        0      0        2 
   2   chr2_16385551     AOna    G    T      0.5      1        2 
   2   chr2_16385551     ASom    G    T        0      0        2 
   2   chr2_16385551     HCab    G    T        0      0        2 
   2   chr2_16385551     HPrz    G    T        0      0        2 
   2   chr2_16385551     ZBoe    G    T        0      0        2 
   2   chr2_16385551     ZGre    G    T        0      0        2 
   2   chr2_16385551     ZHar    G    T        0      0        2 
   2   chr2_16385551   Sample    G    T        0      0        2 
   2   chr2_16397269     AAsi    C    A        1      2        2 
   2   chr2_16397269     AKia    C    A        0      0        2 
   2   chr2_16397269     AOna    C    A        0      0        2 
   2   chr2_16397269     ASom    C    A        0      0        2 
   2   chr2_16397269     HCab    C    A        0      0        2 
   2   chr2_16397269     HPrz    C    A        0      0        2 
   2   chr2_16397269     ZBoe    C    A        0      0        2 
   2   chr2_16397269     ZGre    C    A        0      0        2 
   2   chr2_16397269     ZHar    C    A        0      0        2 
   2   chr2_16397269   Sample    C    A        0      0        2 
   2   chr2_16400582     AAsi    G    A        0      0        2 
   2   chr2_16400582     AKia    G    A        0      0        2 
   2   chr2_16400582     AOna    G    A        0      0        2 
   2   chr2_16400582     ASom    G    A        0      0        2 
   2   chr2_16400582     HCab    G    A        0      0        2 
   2   chr2_16400582     HPrz    G    A        0      0        2 
   2   chr2_16400582     ZBoe    G    A        0      0        2 
   2   chr2_16400582     ZGre    G    A        0      0        2 
   2   chr2_16400582     ZHar    G    A        1      2        2 
   2   chr2_16400582   Sample    G    A        0      0        2 
   2   chr2_16405677     AAsi    T    C        0      0        2 
   2   chr2_16405677     AKia    T    C        0      0        2 
   2   chr2_16405677     AOna    T    C        0      0        2 
   2   chr2_16405677     ASom    T    C        0      0        2 
   2   chr2_16405677     HCab    T    C        0      0        2 
   2   chr2_16405677     HPrz    T    C        0      0        2 
   2   chr2_16405677     ZBoe    T    C        0      0        2 
   2   chr2_16405677     ZGre    T    C        1      2        2 
   2   chr2_16405677     ZHar    T    C        0      0        2 
   2   chr2_16405677   Sample    T    C        0      0        2 
   2   chr2_16410355     AAsi    C    T      0.5      1        2 
   2   chr2_16410355     AKia    C    T        0      0        2 
   2   chr2_16410355     AOna    C    T        0      0        2 
   2   chr2_16410355     ASom    C    T        0      0        2 
   2   chr2_16410355     HCab    C    T        0      0        2 
   2   chr2_16410355     HPrz    C    T        0      0        2 
   2   chr2_16410355     ZBoe    C    T        0      0        2 
   2   chr2_16410355     ZGre    C    T        0      0        2 
   2   chr2_16410355     ZHar    C    T        0      0        2 
   2   chr2_16410355   Sample    C    T        1      2        2 
   2   chr2_16420009     AAsi    T    C        0      0        2 
   2   chr2_16420009     AKia    T    C        0      0        2 
   2   chr2_16420009     AOna    T    C        0      0        2 
   2   chr2_16420009     ASom    T    C        0      0        2 
   2   chr2_16420009     HCab    T    C        0      0        2 
   2   chr2_16420009     HPrz    T    C        0      0        2 
   2   chr2_16420009     ZBoe    T    C        1      2        2 
   2   chr2_16420009     ZGre    T    C        0      0        2 
   2   chr2_16420009     ZHar    T    C        0      0        2 
   2   chr2_16420009   Sample    T    C        0      0        2 
   2   chr2_16420231     AAsi    T    C        0      0        2 
   2   chr2_16420231     AKia    T    C        0      0        2 
   2   chr2_16420231     AOna    T    C        0      0        2 
   2   chr2_16420231     ASom    T    C        0      0        2 
   2   chr2_16420231     HCab    T    C        1      2        2 
   2   chr2_16420231     HPrz    T    C        1      2        2 
   2   chr2_16420231     ZBoe    T    C        0      0        2 
   2   chr2_16420231     ZGre    T    C        0      0        2 
   2   chr2_16420231     ZHar    T    C        0      0        2 
   2   chr2_16420231   Sample    T    C        0      0        2 
   2   chr2_16430969     AAsi    C    G        0      0        2 
   2   chr2_16430969     AKia    C    G        0      0        2 
   2   chr2_16430969     AOna    C    G        0      0        2 
   2   chr2_16430969     ASom    C    G        0      0        2 
   2   chr2_16430969     HCab    C    G        1      2        2 
   2   chr2_16430969     HPrz    C    G        1      2        2 
   2   chr2_16430969     ZBoe    C    G        0      0        2 
   2   chr2_16430969     ZGre    C    G        0      0        2 
   2   chr2_16430969     ZHar    C    G        0      0        2 
   2   chr2_16430969   Sample    C    G        0      0        2 
   2   chr2_16431877     AAsi    C    G        0      0        2 
   2   chr2_16431877     AKia    C    G        0      0        2 
   2   chr2_16431877     AOna    C    G        0      0        2 
   2   chr2_16431877     ASom    C    G        1      2        2 
   2   chr2_16431877     HCab    C    G        0      0        2 
   2   chr2_16431877     HPrz    C    G        0      0        2 
   2   chr2_16431877     ZBoe    C    G        0      0        2 
   2   chr2_16431877     ZGre    C    G        0      0        2 
   2   chr2_16431877     ZHar    C    G        0      0        2 
   2   chr2_16431877   Sample    C    G        0      0        2 
   2   chr2_16433069     AAsi    A    C      0.5      1        2 
   2   chr2_16433069     AKia    A    C        0      0        2 
   2   chr2_16433069     AOna    A    C        0      0        2 
   2   chr2_16433069     ASom    A    C        0      0        2 
   2   chr2_16433069     HCab    A    C        0      0        2 
   2   chr2_16433069     HPrz    A    C        0      0        2 
   2   chr2_16433069     ZBoe    A    C        0      0        2 
   2   chr2_16433069     ZGre    A    C        0      0        2 
   2   chr2_16433069     ZHar    A    C        0      0        2 
   2   chr2_16433069   Sample    A    C        1      2        2 
   2   chr2_16434349     AAsi    G    A        0      0        2 
   2   chr2_16434349     AKia    G    A        0      0        2 
   2   chr2_16434349     AOna    G    A        0      0        2 
   2   chr2_16434349     ASom    G    A        0      0        2 
   2   chr2_16434349     HCab    G    A        0      0        2 
   2   chr2_16434349     HPrz    G    A        0      0        2 
   2   chr2_16434349     ZBoe    G    A        0      0        2 
   2   chr2_16434349     ZGre    G    A      0.5      1        2 
   2   chr2_16434349     ZHar    G    A        0      0        2 
   2   chr2_16434349   Sample    G    A        0      0        2 
   2   chr2_16434441     AAsi    G    A        0      0        2 
   2   chr2_16434441     AKia    G    A        0      0        2 
   2   chr2_16434441     AOna    G    A        0      0        2 
   2   chr2_16434441     ASom    G    A        0      0        2 
   2   chr2_16434441     HCab    G    A        0      0        2 
   2   chr2_16434441     HPrz    G    A        0      0        2 
   2   chr2_16434441     ZBoe    G    A        1      2        2 
   2   chr2_16434441     ZGre    G    A        1      2        2 
   2   chr2_16434441     ZHar    G    A        1      2        2 
   2   chr2_16434441   Sample    G    A        0      0        2 
   2   chr2_16442348     AAsi    T    C        0      0        2 
   2   chr2_16442348     AKia    T    C        0      0        2 
   2   chr2_16442348     AOna    T    C        0      0        2 
   2   chr2_16442348     ASom    T    C        0      0        2 
   2   chr2_16442348     HCab    T    C        1      2        2 
   2   chr2_16442348     HPrz    T    C        1      2        2 
   2   chr2_16442348     ZBoe    T    C        0      0        2 
   2   chr2_16442348     ZGre    T    C        0      0        2 
   2   chr2_16442348     ZHar    T    C        0      0        2 
   2   chr2_16442348   Sample    T    C        0      0        2 
   2   chr2_16449791     AAsi    T    C        0      0        2 
   2   chr2_16449791     AKia    T    C        0      0        2 
   2   chr2_16449791     AOna    T    C        0      0        2 
   2   chr2_16449791     ASom    T    C        1      2        2 
   2   chr2_16449791     HCab    T    C        0      0        2 
   2   chr2_16449791     HPrz    T    C        0      0        2 
   2   chr2_16449791     ZBoe    T    C        0      0        2 
   2   chr2_16449791     ZGre    T    C        0      0        2 
   2   chr2_16449791     ZHar    T    C        0      0        2 
   2   chr2_16449791   Sample    T    C        0      0        2 
   2   chr2_16450372     AAsi    A    C        0      0        2 
   2   chr2_16450372     AKia    A    C        0      0        2 
   2   chr2_16450372     AOna    A    C        0      0        2 
   2   chr2_16450372     ASom    A    C        0      0        2 
   2   chr2_16450372     HCab    A    C        1      2        2 
   2   chr2_16450372     HPrz    A    C        1      2        2 
   2   chr2_16450372     ZBoe    A    C        0      0        2 
   2   chr2_16450372     ZGre    A    C        0      0        2 
   2   chr2_16450372     ZHar    A    C        0      0        2 
   2   chr2_16450372   Sample    A    C        0      0        2 
   2   chr2_16451670     AAsi    C    T        1      2        2 
   2   chr2_16451670     AKia    C    T        0      0        2 
   2   chr2_16451670     AOna    C    T        0      0        2 
   2   chr2_16451670     ASom    C    T        0      0        2 
   2   chr2_16451670     HCab    C    T        0      0        2 
   2   chr2_16451670     HPrz    C    T        0      0        2 
   2   chr2_16451670     ZBoe    C    T        0      0        2 
   2   chr2_16451670     ZGre    C    T        0      0        2 
   2   chr2_16451670     ZHar    C    T        0      0        2 
   2   chr2_16451670   Sample    C    T        1      2        2 
   2   chr2_16454880     AAsi    C    T        0      0        2 
   2   chr2_16454880     AKia    C    T        0      0        2 
   2   chr2_16454880     AOna    C    T        0      0        2 
   2   chr2_16454880     ASom    C    T        0      0        2 
   2   chr2_16454880     HCab    C    T        0      0        2 
   2   chr2_16454880     HPrz    C    T        0      0        2 
   2   chr2_16454880     ZBoe    C    T        0      0        2 
   2   chr2_16454880     ZGre    C    T      0.5      1        2 
   2   chr2_16454880     ZHar    C    T        0      0        2 
   2   chr2_16454880   Sample    C    T        0      0        2 
   2   chr2_16455040     AAsi    A    G        0      0        2 
   2   chr2_16455040     AKia    A    G        0      0        2 
   2   chr2_16455040     AOna    A    G        0      0        2 
   2   chr2_16455040     ASom    A    G        0      0        2 
   2   chr2_16455040     HCab    A    G        1      2        2 
   2   chr2_16455040     HPrz    A    G        1      2        2 
   2   chr2_16455040     ZBoe    A    G        0      0        2 
   2   chr2_16455040     ZGre    A    G        0      0        2 
   2   chr2_16455040     ZHar    A    G        0      0        2 
   2   chr2_16455040   Sample    A    G        0      0        2 
   2   chr2_16463086     AAsi    C    A        0      0        2 
   2   chr2_16463086     AKia    C    A        0      0        2 
   2   chr2_16463086     AOna    C    A        0      0        2 
   2   chr2_16463086     ASom    C    A        0      0        2 
   2   chr2_16463086     HCab    C    A        0      0        2 
   2   chr2_16463086     HPrz    C    A        0      0        2 
   2   chr2_16463086     ZBoe    C    A        1      2        2 
   2   chr2_16463086     ZGre    C    A        0      0        2 
   2   chr2_16463086     ZHar    C    A        0      0        2 
   2   chr2_16463086   Sample    C    A        0      0        2 
   2   chr2_16468013     AAsi    G    A        0      0        2 
   2   chr2_16468013     AKia    G    A        0      0        2 
   2   chr2_16468013     AOna    G    A        0      0        2 
   2   chr2_16468013     ASom    G    A        0      0        2 
   2   chr2_16468013     HCab    G    A        1      2        2 
   2   chr2_16468013     HPrz    G    A        1      2        2 
   2   chr2_16468013     ZBoe    G    A        0      0        2 
   2   chr2_16468013     ZGre    G    A        0      0        2 
   2   chr2_16468013     ZHar    G    A        0      0        2 
   2   chr2_16468013   Sample    G    A        0      0        2 
   2   chr2_16470041     AAsi    T    C        0      0        2 
   2   chr2_16470041     AKia    T    C        0      0        2 
   2   chr2_16470041     AOna    T    C        0      0        2 
   2   chr2_16470041     ASom    T    C        0      0        2 
   2   chr2_16470041     HCab    T    C        0      0        2 
   2   chr2_16470041     HPrz    T    C        0      0        2 
   2   chr2_16470041     ZBoe    T    C      0.5      1        2 
   2   chr2_16470041     ZGre    T    C        0      0        2 
   2   chr2_16470041     ZHar    T    C        0      0        2 
   2   chr2_16470041   Sample    T    C        0      0        2 
   2   chr2_16472371     AAsi    G    A      0.5      1        2 
   2   chr2_16472371     AKia    G    A        0      0        2 
   2   chr2_16472371     AOna    G    A        0      0        2 
   2   chr2_16472371     ASom    G    A        0      0        2 
   2   chr2_16472371     HCab    G    A        0      0        2 
   2   chr2_16472371     HPrz    G    A        0      0        2 
   2   chr2_16472371     ZBoe    G    A        0      0        2 
   2   chr2_16472371     ZGre    G    A        0      0        2 
   2   chr2_16472371     ZHar    G    A        0      0        2 
   2   chr2_16472371   Sample    G    A        1      2        2 
   2   chr2_16472521     AAsi    A    G        0      0        2 
   2   chr2_16472521     AKia    A    G        0      0        2 
   2   chr2_16472521     AOna    A    G        0      0        2 
   2   chr2_16472521     ASom    A    G        0      0        2 
   2   chr2_16472521     HCab    A    G        0      0        2 
   2   chr2_16472521     HPrz    A    G        0      0        2 
   2   chr2_16472521     ZBoe    A    G        1      2        2 
   2   chr2_16472521     ZGre    A    G        0      0        2 
   2   chr2_16472521     ZHar    A    G        0      0        2 
   2   chr2_16472521   Sample    A    G        0      0        2 
   2   chr2_16479527     AAsi    G    A        0      0        2 
   2   chr2_16479527     AKia    G    A        0      0        2 
   2   chr2_16479527     AOna    G    A        0      0        2 
   2   chr2_16479527     ASom    G    A        0      0        2 
   2   chr2_16479527     HCab    G    A        0      0        2 
   2   chr2_16479527     HPrz    G    A        0      0        2 
   2   chr2_16479527     ZBoe    G    A        0      0        2 
   2   chr2_16479527     ZGre    G    A        0      0        2 
   2   chr2_16479527     ZHar    G    A        1      2        2 
   2   chr2_16479527   Sample    G    A        0      0        2 
   2   chr2_16491744     AAsi    G    A        0      0        2 
   2   chr2_16491744     AKia    G    A        0      0        2 
   2   chr2_16491744     AOna    G    A        0      0        2 
   2   chr2_16491744     ASom    G    A        0      0        2 
   2   chr2_16491744     HCab    G    A        1      2        2 
   2   chr2_16491744     HPrz    G    A        1      2        2 
   2   chr2_16491744     ZBoe    G    A        0      0        2 
   2   chr2_16491744     ZGre    G    A        0      0        2 
   2   chr2_16491744     ZHar    G    A        0      0        2 
   2   chr2_16491744   Sample    G    A        0      0        2 
   2   chr2_16494191     AAsi    G    C        0      0        2 
   2   chr2_16494191     AKia    G    C        0      0        2 
   2   chr2_16494191     AOna    G    C        0      0        2 
   2   chr2_16494191     ASom    G    C        0      0        2 
   2   chr2_16494191     HCab    G    C        0      0        2 
   2   chr2_16494191     HPrz    G    C        0      0        2 
   2   chr2_16494191     ZBoe    G    C      0.5      1        2 
   2   chr2_16494191     ZGre    G    C        0      0        2 
   2   chr2_16494191     ZHar    G    C        0      0        2 
   2   chr2_16494191   Sample    G    C        0      0        2 
   2   chr2_16494205     AAsi    T    G      0.5      1        2 
   2   chr2_16494205     AKia    T    G        0      0        2 
   2   chr2_16494205     AOna    T    G        0      0        2 
   2   chr2_16494205     ASom    T    G        0      0        2 
   2   chr2_16494205     HCab    T    G        0      0        2 
   2   chr2_16494205     HPrz    T    G        0      0        2 
   2   chr2_16494205     ZBoe    T    G        0      0        2 
   2   chr2_16494205     ZGre    T    G        0      0        2 
   2   chr2_16494205     ZHar    T    G        0      0        2 
   2   chr2_16494205   Sample    T    G        0      0        2 
   2   chr2_16496182     AAsi    A    G        0      0        2 
   2   chr2_16496182     AKia    A    G        0      0        2 
   2   chr2_16496182     AOna    A    G        0      0        2 
   2   chr2_16496182     ASom    A    G        1      2        2 
   2   chr2_16496182     HCab    A    G        0      0        2 
   2   chr2_16496182     HPrz    A    G        0      0        2 
   2   chr2_16496182     ZBoe    A    G        0      0        2 
   2   chr2_16496182     ZGre    A    G        0      0        2 
   2   chr2_16496182     ZHar    A    G        0      0        2 
   2   chr2_16496182   Sample    A    G        0      0        2 
   2   chr2_16498094     AAsi    A    G        1      2        2 
   2   chr2_16498094     AKia    A    G        0      0        2 
   2   chr2_16498094     AOna    A    G        0      0        2 
   2   chr2_16498094     ASom    A    G        1      2        2 
   2   chr2_16498094     HCab    A    G        0      0        2 
   2   chr2_16498094     HPrz    A    G        0      0        2 
   2   chr2_16498094     ZBoe    A    G        0      0        2 
   2   chr2_16498094     ZGre    A    G        0      0        2 
   2   chr2_16498094     ZHar    A    G        0      0        2 
   2   chr2_16498094   Sample    A    G        1      2        2 
   2   chr2_16501046     AAsi    T    C        0      0        2 
   2   chr2_16501046     AKia    T    C        0      0        2 
   2   chr2_16501046     AOna    T    C        0      0        2 
   2   chr2_16501046     ASom    T    C        0      0        2 
   2   chr2_16501046     HCab    T    C        0      0        2 
   2   chr2_16501046     HPrz    T    C        0      0        2 
   2   chr2_16501046     ZBoe    T    C      0.5      1        2 
   2   chr2_16501046     ZGre    T    C        0      0        2 
   2   chr2_16501046     ZHar    T    C        0      0        2 
   2   chr2_16501046   Sample    T    C        0      0        2 
   2   chr2_16501913     AAsi    T    C        0      0        2 
   2   chr2_16501913     AKia    T    C        0      0        2 
   2   chr2_16501913     AOna    T    C        0      0        2 
   2   chr2_16501913     ASom    T    C        1      2        2 
   2   chr2_16501913     HCab    T    C        0      0        2 
   2   chr2_16501913     HPrz    T    C        0      0        2 
   2   chr2_16501913     ZBoe    T    C        0      0        2 
   2   chr2_16501913     ZGre    T    C        0      0        2 
   2   chr2_16501913     ZHar    T    C        0      0        2 
   2   chr2_16501913   Sample    T    C        0      0        2 
   2   chr2_16506143     AAsi    A    T        0      0        2 
   2   chr2_16506143     AKia    A    T        0      0        2 
   2   chr2_16506143     AOna    A    T        0      0        2 
   2   chr2_16506143     ASom    A    T        0      0        2 
   2   chr2_16506143     HCab    A    T        0      0        2 
   2   chr2_16506143     HPrz    A    T        0      0        2 
   2   chr2_16506143     ZBoe    A    T      0.5      1        2 
   2   chr2_16506143     ZGre    A    T        0      0        2 
   2   chr2_16506143     ZHar    A    T        0      0        2 
   2   chr2_16506143   Sample    A    T        0      0        2 
   2   chr2_16522476     AAsi    G    A        0      0        2 
   2   chr2_16522476     AKia    G    A        0      0        2 
   2   chr2_16522476     AOna    G    A        0      0        2 
   2   chr2_16522476     ASom    G    A        0      0        2 
   2   chr2_16522476     HCab    G    A        1      2        2 
   2   chr2_16522476     HPrz    G    A        1      2        2 
   2   chr2_16522476     ZBoe    G    A        0      0        2 
   2   chr2_16522476     ZGre    G    A        0      0        2 
   2   chr2_16522476     ZHar    G    A        0      0        2 
   2   chr2_16522476   Sample    G    A        0      0        2 
   2   chr2_16524020     AAsi    T    C        0      0        2 
   2   chr2_16524020     AKia    T    C        0      0        2 
   2   chr2_16524020     AOna    T    C        0      0        2 
   2   chr2_16524020     ASom    T    C        0      0        2 
   2   chr2_16524020     HCab    T    C      0.5      1        2 
   2   chr2_16524020     HPrz    T    C      0.5      1        2 
   2   chr2_16524020     ZBoe    T    C        0      0        2 
   2   chr2_16524020     ZGre    T    C        0      0        2 
   2   chr2_16524020     ZHar    T    C        0      0        2 
   2   chr2_16524020   Sample    T    C        0      0        2 
   2   chr2_16524053     AAsi    T    C        0      0        2 
   2   chr2_16524053     AKia    T    C        0      0        2 
   2   chr2_16524053     AOna    T    C        0      0        2 
   2   chr2_16524053     ASom    T    C        0      0        2 
   2   chr2_16524053     HCab    T    C        0      0        2 
   2   chr2_16524053     HPrz    T    C        0      0        2 
   2   chr2_16524053     ZBoe    T    C        0      0        2 
   2   chr2_16524053     ZGre    T    C      0.5      1        2 
   2   chr2_16524053     ZHar    T    C        0      0        2 
   2   chr2_16524053   Sample    T    C        0      0        2 
   2   chr2_16527570     AAsi    A    G        0      0        2 
   2   chr2_16527570     AKia    A    G        0      0        2 
   2   chr2_16527570     AOna    A    G        0      0        2 
   2   chr2_16527570     ASom    A    G        0      0        2 
   2   chr2_16527570     HCab    A    G        0      0        2 
   2   chr2_16527570     HPrz    A    G        0      0        2 
   2   chr2_16527570     ZBoe    A    G      0.5      1        2 
   2   chr2_16527570     ZGre    A    G        0      0        2 
   2   chr2_16527570     ZHar    A    G        0      0        2 
   2   chr2_16527570   Sample    A    G        0      0        2 
   2   chr2_16533048     AAsi    A    G        0      0        2 
   2   chr2_16533048     AKia    A    G        0      0        2 
   2   chr2_16533048     AOna    A    G        0      0        2 
   2   chr2_16533048     ASom    A    G        0      0        2 
   2   chr2_16533048     HCab    A    G        1      2        2 
   2   chr2_16533048     HPrz    A    G        1      2        2 
   2   chr2_16533048     ZBoe    A    G        0      0        2 
   2   chr2_16533048     ZGre    A    G        0      0        2 
   2   chr2_16533048     ZHar    A    G        0      0        2 
   2   chr2_16533048   Sample    A    G        0      0        2 
   2   chr2_16537973     AAsi    G    C        0      0        2 
   2   chr2_16537973     AKia    G    C        0      0        2 
   2   chr2_16537973     AOna    G    C        0      0        2 
   2   chr2_16537973     ASom    G    C        0      0        2 
   2   chr2_16537973     HCab    G    C        0      0        2 
   2   chr2_16537973     HPrz    G    C        0      0        2 
   2   chr2_16537973     ZBoe    G    C      0.5      1        2 
   2   chr2_16537973     ZGre    G    C        0      0        2 
   2   chr2_16537973     ZHar    G    C        0      0        2 
   2   chr2_16537973   Sample    G    C        0      0        2 
   2   chr2_16538986     AAsi    A    G        0      0        2 
   2   chr2_16538986     AKia    A    G        1      2        2 
   2   chr2_16538986     AOna    A    G        0      0        2 
   2   chr2_16538986     ASom    A    G        0      0        2 
   2   chr2_16538986     HCab    A    G        0      0        2 
   2   chr2_16538986     HPrz    A    G        0      0        2 
   2   chr2_16538986     ZBoe    A    G        0      0        2 
   2   chr2_16538986     ZGre    A    G        0      0        2 
   2   chr2_16538986     ZHar    A    G        0      0        2 
   2   chr2_16538986   Sample    A    G        0      0        2 
   2   chr2_16539017     AAsi    A    G        0      0        2 
   2   chr2_16539017     AKia    A    G        0      0        2 
   2   chr2_16539017     AOna    A    G        0      0        2 
   2   chr2_16539017     ASom    A    G        0      0        2 
   2   chr2_16539017     HCab    A    G        0      0        2 
   2   chr2_16539017     HPrz    A    G        0      0        2 
   2   chr2_16539017     ZBoe    A    G        0      0        2 
   2   chr2_16539017     ZGre    A    G        1      2        2 
   2   chr2_16539017     ZHar    A    G        0      0        2 
   2   chr2_16539017   Sample    A    G        0      0        2 
   2   chr2_16541595     AAsi    T    C        0      0        2 
   2   chr2_16541595     AKia    T    C        1      2        2 
   2   chr2_16541595     AOna    T    C        0      0        2 
   2   chr2_16541595     ASom    T    C        0      0        2 
   2   chr2_16541595     HCab    T    C        0      0        2 
   2   chr2_16541595     HPrz    T    C        0      0        2 
   2   chr2_16541595     ZBoe    T    C        0      0        2 
   2   chr2_16541595     ZGre    T    C        0      0        2 
   2   chr2_16541595     ZHar    T    C        0      0        2 
   2   chr2_16541595   Sample    T    C        0      0        2 
   2   chr2_16546921     AAsi    C    G        0      0        2 
   2   chr2_16546921     AKia    C    G        1      2        2 
   2   chr2_16546921     AOna    C    G      0.5      1        2 
   2   chr2_16546921     ASom    C    G        0      0        2 
   2   chr2_16546921     HCab    C    G        0      0        2 
   2   chr2_16546921     HPrz    C    G        0      0        2 
   2   chr2_16546921     ZBoe    C    G        0      0        2 
   2   chr2_16546921     ZGre    C    G        0      0        2 
   2   chr2_16546921     ZHar    C    G        0      0        2 
   2   chr2_16546921   Sample    C    G        0      0        2 
   2   chr2_16551826     AAsi    A    G        0      0        2 
   2   chr2_16551826     AKia    A    G        0      0        2 
   2   chr2_16551826     AOna    A    G      0.5      1        2 
   2   chr2_16551826     ASom    A    G        0      0        2 
   2   chr2_16551826     HCab    A    G        0      0        2 
   2   chr2_16551826     HPrz    A    G        0      0        2 
   2   chr2_16551826     ZBoe    A    G        0      0        2 
   2   chr2_16551826     ZGre    A    G        0      0        2 
   2   chr2_16551826     ZHar    A    G        0      0        2 
   2   chr2_16551826   Sample    A    G        0      0        2 
   2   chr2_16552021     AAsi    A    G        0      0        2 
   2   chr2_16552021     AKia    A    G        1      2        2 
   2   chr2_16552021     AOna    A    G        1      2        2 
   2   chr2_16552021     ASom    A    G        0      0        2 
   2   chr2_16552021     HCab    A    G        0      0        2 
   2   chr2_16552021     HPrz    A    G        0      0        2 
   2   chr2_16552021     ZBoe    A    G        0      0        2 
   2   chr2_16552021     ZGre    A    G        0      0        2 
   2   chr2_16552021     ZHar    A    G        0      0        2 
   2   chr2_16552021   Sample    A    G        0      0        2 
   2   chr2_16552580     AAsi    T    C        0      0        2 
   2   chr2_16552580     AKia    T    C        0      0        2 
   2   chr2_16552580     AOna    T    C        0      0        2 
   2   chr2_16552580     ASom    T    C        0      0        2 
   2   chr2_16552580     HCab    T    C        1      2        2 
   2   chr2_16552580     HPrz    T    C        1      2        2 
   2   chr2_16552580     ZBoe    T    C        0      0        2 
   2   chr2_16552580     ZGre    T    C        0      0        2 
   2   chr2_16552580     ZHar    T    C        0      0        2 
   2   chr2_16552580   Sample    T    C        0      0        2 
   2   chr2_16558640     AAsi    T    C      0.5      1        2 
   2   chr2_16558640     AKia    T    C        0      0        2 
   2   chr2_16558640     AOna    T    C        0      0        2 
   2   chr2_16558640     ASom    T    C        0      0        2 
   2   chr2_16558640     HCab    T    C        0      0        2 
   2   chr2_16558640     HPrz    T    C        0      0        2 
   2   chr2_16558640     ZBoe    T    C        0      0        2 
   2   chr2_16558640     ZGre    T    C        0      0        2 
   2   chr2_16558640     ZHar    T    C        0      0        2 
   2   chr2_16558640   Sample    T    C        0      0        2 
   2   chr2_16560745     AAsi    T    A        0      0        2 
   2   chr2_16560745     AKia    T    A        0      0        2 
   2   chr2_16560745     AOna    T    A        0      0        2 
   2   chr2_16560745     ASom    T    A        0      0        2 
   2   chr2_16560745     HCab    T    A        1      2        2 
   2   chr2_16560745     HPrz    T    A        1      2        2 
   2   chr2_16560745     ZBoe    T    A        0      0        2 
   2   chr2_16560745     ZGre    T    A        0      0        2 
   2   chr2_16560745     ZHar    T    A        0      0        2 
   2   chr2_16560745   Sample    T    A        0      0        2 
   2   chr2_16563472     AAsi    A    G        0      0        2 
   2   chr2_16563472     AKia    A    G        0      0        2 
   2   chr2_16563472     AOna    A    G        0      0        2 
   2   chr2_16563472     ASom    A    G        0      0        2 
   2   chr2_16563472     HCab    A    G        1      2        2 
   2   chr2_16563472     HPrz    A    G        1      2        2 
   2   chr2_16563472     ZBoe    A    G        0      0        2 
   2   chr2_16563472     ZGre    A    G        0      0        2 
   2   chr2_16563472     ZHar    A    G        0      0        2 
   2   chr2_16563472   Sample    A    G        1      2        2 
   2   chr2_16564488     AAsi    C    T        0      0        2 
   2   chr2_16564488     AKia    C    T        0      0        2 
   2   chr2_16564488     AOna    C    T        0      0        2 
   2   chr2_16564488     ASom    C    T        0      0        2 
   2   chr2_16564488     HCab    C    T        1      2        2 
   2   chr2_16564488     HPrz    C    T        1      2        2 
   2   chr2_16564488     ZBoe    C    T        0      0        2 
   2   chr2_16564488     ZGre    C    T        0      0        2 
   2   chr2_16564488     ZHar    C    T        0      0        2 
   2   chr2_16564488   Sample    C    T        0      0        2 
   2   chr2_16571829     AAsi    T    C        0      0        2 
   2   chr2_16571829     AKia    T    C        0      0        2 
   2   chr2_16571829     AOna    T    C        0      0        2 
   2   chr2_16571829     ASom    T    C        0      0        2 
   2   chr2_16571829     HCab    T    C        1      2        2 
   2   chr2_16571829     HPrz    T    C        1      2        2 
   2   chr2_16571829     ZBoe    T    C        0      0        2 
   2   chr2_16571829     ZGre    T    C        0      0        2 
   2   chr2_16571829     ZHar    T    C        0      0        2 
   2   chr2_16571829   Sample    T    C        1      2        2 
   2   chr2_16572482     AAsi    G    A        0      0        2 
   2   chr2_16572482     AKia    G    A        0      0        2 
   2   chr2_16572482     AOna    G    A        0      0        2 
   2   chr2_16572482     ASom    G    A        0      0        2 
   2   chr2_16572482     HCab    G    A        1      2        2 
   2   chr2_16572482     HPrz    G    A        1      2        2 
   2   chr2_16572482     ZBoe    G    A        0      0        2 
   2   chr2_16572482     ZGre    G    A        0      0        2 
   2   chr2_16572482     ZHar    G    A        0      0        2 
   2   chr2_16572482   Sample    G    A        0      0        2 
   2   chr2_16581430     AAsi    A    G        0      0        2 
   2   chr2_16581430     AKia    A    G        0      0        2 
   2   chr2_16581430     AOna    A    G        0      0        2 
   2   chr2_16581430     ASom    A    G        0      0        2 
   2   chr2_16581430     HCab    A    G        0      0        2 
   2   chr2_16581430     HPrz    A    G        0      0        2 
   2   chr2_16581430     ZBoe    A    G        0      0        2 
   2   chr2_16581430     ZGre    A    G      0.5      1        2 
   2   chr2_16581430     ZHar    A    G        0      0        2 
   2   chr2_16581430   Sample    A    G        0      0        2 
   2   chr2_16582612     AAsi    T    C        0      0        2 
   2   chr2_16582612     AKia    T    C        0      0        2 
   2   chr2_16582612     AOna    T    C        0      0        2 
   2   chr2_16582612     ASom    T    C        0      0        2 
   2   chr2_16582612     HCab    T    C      0.5      1        2 
   2   chr2_16582612     HPrz    T    C        0      0        2 
   2   chr2_16582612     ZBoe    T    C        0      0        2 
   2   chr2_16582612     ZGre    T    C        0      0        2 
   2   chr2_16582612     ZHar    T    C        0      0        2 
   2   chr2_16582612   Sample    T    C        0      0        2 
   2   chr2_16597781     AAsi    T    C        0      0        2 
   2   chr2_16597781     AKia    T    C        0      0        2 
   2   chr2_16597781     AOna    T    C      0.5      1        2 
   2   chr2_16597781     ASom    T    C        0      0        2 
   2   chr2_16597781     HCab    T    C        0      0        2 
   2   chr2_16597781     HPrz    T    C        0      0        2 
   2   chr2_16597781     ZBoe    T    C        0      0        2 
   2   chr2_16597781     ZGre    T    C        0      0        2 
   2   chr2_16597781     ZHar    T    C        0      0        2 
   2   chr2_16597781   Sample    T    C        0      0        2 
   2   chr2_16599487     AAsi    T    C        0      0        2 
   2   chr2_16599487     AKia    T    C        0      0        2 
   2   chr2_16599487     AOna    T    C      0.5      1        2 
   2   chr2_16599487     ASom    T    C        0      0        2 
   2   chr2_16599487     HCab    T    C        0      0        2 
   2   chr2_16599487     HPrz    T    C        0      0        2 
   2   chr2_16599487     ZBoe    T    C        0      0        2 
   2   chr2_16599487     ZGre    T    C        0      0        2 
   2   chr2_16599487     ZHar    T    C        0      0        2 
   2   chr2_16599487   Sample    T    C        0      0        2 
   2   chr2_16600461     AAsi    T    C        0      0        2 
   2   chr2_16600461     AKia    T    C        0      0        2 
   2   chr2_16600461     AOna    T    C      0.5      1        2 
   2   chr2_16600461     ASom    T    C        0      0        2 
   2   chr2_16600461     HCab    T    C        0      0        2 
   2   chr2_16600461     HPrz    T    C        0      0        2 
   2   chr2_16600461     ZBoe    T    C        0      0        2 
   2   chr2_16600461     ZGre    T    C        0      0        2 
   2   chr2_16600461     ZHar    T    C        0      0        2 
   2   chr2_16600461   Sample    T    C        0      0        2 
   2   chr2_16601415     AAsi    A    G        0      0        2 
   2   chr2_16601415     AKia    A    G        0      0        2 
   2   chr2_16601415     AOna    A    G        0      0        2 
   2   chr2_16601415     ASom    A    G        0      0        2 
   2   chr2_16601415     HCab    A    G        0      0        2 
   2   chr2_16601415     HPrz    A    G        0      0        2 
   2   chr2_16601415     ZBoe    A    G      0.5      1        2 
   2   chr2_16601415     ZGre    A    G        0      0        2 
   2   chr2_16601415     ZHar    A    G        1      2        2 
   2   chr2_16601415   Sample    A    G        0      0        2 
   2   chr2_16606438     AAsi    T    C        1      2        2 
   2   chr2_16606438     AKia    T    C        0      0        2 
   2   chr2_16606438     AOna    T    C        0      0        2 
   2   chr2_16606438     ASom    T    C        1      2        2 
   2   chr2_16606438     HCab    T    C        0      0        2 
   2   chr2_16606438     HPrz    T    C        0      0        2 
   2   chr2_16606438     ZBoe    T    C        0      0        2 
   2   chr2_16606438     ZGre    T    C        0      0        2 
   2   chr2_16606438     ZHar    T    C        0      0        2 
   2   chr2_16606438   Sample    T    C        1      2        2 
   2   chr2_16629764     AAsi    T    C        0      0        2 
   2   chr2_16629764     AKia    T    C        0      0        2 
   2   chr2_16629764     AOna    T    C        0      0        2 
   2   chr2_16629764     ASom    T    C        0      0        2 
   2   chr2_16629764     HCab    T    C        0      0        2 
   2   chr2_16629764     HPrz    T    C        0      0        2 
   2   chr2_16629764     ZBoe    T    C        0      0        2 
   2   chr2_16629764     ZGre    T    C        1      2        2 
   2   chr2_16629764     ZHar    T    C        0      0        2 
   2   chr2_16629764   Sample    T    C        0      0        2 
   2   chr2_16630229     AAsi    A    G        0      0        2 
   2   chr2_16630229     AKia    A    G        0      0        2 
   2   chr2_16630229     AOna    A    G        0      0        2 
   2   chr2_16630229     ASom    A    G        0      0        2 
   2   chr2_16630229     HCab    A    G        1      2        2 
   2   chr2_16630229     HPrz    A    G        1      2        2 
   2   chr2_16630229     ZBoe    A    G        0      0        2 
   2   chr2_16630229     ZGre    A    G        0      0        2 
   2   chr2_16630229     ZHar    A    G        0      0        2 
   2   chr2_16630229   Sample    A    G        0      0        2 
   2   chr2_16631800     AAsi    C    T        0      0        2 
   2   chr2_16631800     AKia    C    T        0      0        2 
   2   chr2_16631800     AOna    C    T        0      0        2 
   2   chr2_16631800     ASom    C    T        0      0        2 
   2   chr2_16631800     HCab    C    T        1      2        2 
   2   chr2_16631800     HPrz    C    T        1      2        2 
   2   chr2_16631800     ZBoe    C    T        0      0        2 
   2   chr2_16631800     ZGre    C    T        0      0        2 
   2   chr2_16631800     ZHar    C    T        0      0        2 
   2   chr2_16631800   Sample    C    T        0      0        2 
   2   chr2_16631956     AAsi    G    A        0      0        2 
   2   chr2_16631956     AKia    G    A        0      0        2 
   2   chr2_16631956     AOna    G    A        0      0        2 
   2   chr2_16631956     ASom    G    A        0      0        2 
   2   chr2_16631956     HCab    G    A        1      2        2 
   2   chr2_16631956     HPrz    G    A        1      2        2 
   2   chr2_16631956     ZBoe    G    A        0      0        2 
   2   chr2_16631956     ZGre    G    A        0      0        2 
   2   chr2_16631956     ZHar    G    A        0      0        2 
   2   chr2_16631956   Sample    G    A        0      0        2 
   2   chr2_16633838     AAsi    T    C        1      2        2 
   2   chr2_16633838     AKia    T    C        0      0        2 
   2   chr2_16633838     AOna    T    C        0      0        2 
   2   chr2_16633838     ASom    T    C        0      0        2 
   2   chr2_16633838     HCab    T    C        0      0        2 
   2   chr2_16633838     HPrz    T    C        0      0        2 
   2   chr2_16633838     ZBoe    T    C        0      0        2 
   2   chr2_16633838     ZGre    T    C        0      0        2 
   2   chr2_16633838     ZHar    T    C        0      0        2 
   2   chr2_16633838   Sample    T    C        1      2        2 
   2   chr2_16633971     AAsi    T    A        0      0        2 
   2   chr2_16633971     AKia    T    A        0      0        2 
   2   chr2_16633971     AOna    T    A        0      0        2 
   2   chr2_16633971     ASom    T    A        0      0        2 
   2   chr2_16633971     HCab    T    A        0      0        2 
   2   chr2_16633971     HPrz    T    A      0.5      1        2 
   2   chr2_16633971     ZBoe    T    A        0      0        2 
   2   chr2_16633971     ZGre    T    A        0      0        2 
   2   chr2_16633971     ZHar    T    A        0      0        2 
   2   chr2_16633971   Sample    T    A        0      0        2 
   2   chr2_16637533     AAsi    C    T        0      0        2 
   2   chr2_16637533     AKia    C    T        0      0        2 
   2   chr2_16637533     AOna    C    T        0      0        2 
   2   chr2_16637533     ASom    C    T        0      0        2 
   2   chr2_16637533     HCab    C    T        1      2        2 
   2   chr2_16637533     HPrz    C    T        1      2        2 
   2   chr2_16637533     ZBoe    C    T        0      0        2 
   2   chr2_16637533     ZGre    C    T        0      0        2 
   2   chr2_16637533     ZHar    C    T        0      0        2 
   2   chr2_16637533   Sample    C    T        0      0        2 
   2   chr2_16639081     AAsi    C    G        0      0        2 
   2   chr2_16639081     AKia    C    G        0      0        2 
   2   chr2_16639081     AOna    C    G        0      0        2 
   2   chr2_16639081     ASom    C    G        0      0        2 
   2   chr2_16639081     HCab    C    G        1      2        2 
   2   chr2_16639081     HPrz    C    G        1      2        2 
   2   chr2_16639081     ZBoe    C    G        0      0        2 
   2   chr2_16639081     ZGre    C    G        0      0        2 
   2   chr2_16639081     ZHar    C    G        0      0        2 
   2   chr2_16639081   Sample    C    G        0      0        2 
   2   chr2_16647107     AAsi    A    G        0      0        2 
   2   chr2_16647107     AKia    A    G        0      0        2 
   2   chr2_16647107     AOna    A    G        0      0        2 
   2   chr2_16647107     ASom    A    G        0      0        2 
   2   chr2_16647107     HCab    A    G        1      2        2 
   2   chr2_16647107     HPrz    A    G        1      2        2 
   2   chr2_16647107     ZBoe    A    G        0      0        2 
   2   chr2_16647107     ZGre    A    G        0      0        2 
   2   chr2_16647107     ZHar    A    G        0      0        2 
   2   chr2_16647107   Sample    A    G        0      0        2 
   2   chr2_16653600     AAsi    A    G        0      0        2 
   2   chr2_16653600     AKia    A    G        1      2        2 
   2   chr2_16653600     AOna    A    G        1      2        2 
   2   chr2_16653600     ASom    A    G        0      0        2 
   2   chr2_16653600     HCab    A    G        0      0        2 
   2   chr2_16653600     HPrz    A    G        0      0        2 
   2   chr2_16653600     ZBoe    A    G        0      0        2 
   2   chr2_16653600     ZGre    A    G        0      0        2 
   2   chr2_16653600     ZHar    A    G        0      0        2 
   2   chr2_16653600   Sample    A    G        0      0        2 
   2   chr2_16653863     AAsi    A    G        0      0        2 
   2   chr2_16653863     AKia    A    G        0      0        2 
   2   chr2_16653863     AOna    A    G        0      0        2 
   2   chr2_16653863     ASom    A    G        0      0        2 
   2   chr2_16653863     HCab    A    G        1      2        2 
   2   chr2_16653863     HPrz    A    G        1      2        2 
   2   chr2_16653863     ZBoe    A    G        0      0        2 
   2   chr2_16653863     ZGre    A    G        0      0        2 
   2   chr2_16653863     ZHar    A    G        0      0        2 
   2   chr2_16653863   Sample    A    G        0      0        2 
   2   chr2_16658526     AAsi    G    A        0      0        2 
   2   chr2_16658526     AKia    G    A        0      0        2 
   2   chr2_16658526     AOna    G    A        0      0        2 
   2   chr2_16658526     ASom    G    A        0      0        2 
   2   chr2_16658526     HCab    G    A        1      2        2 
   2   chr2_16658526     HPrz    G    A        1      2        2 
   2   chr2_16658526     ZBoe    G    A        0      0        2 
   2   chr2_16658526     ZGre    G    A        0      0        2 
   2   chr2_16658526     ZHar    G    A        0      0        2 
   2   chr2_16658526   Sample    G    A        0      0        2 
   2   chr2_16662562     AAsi    A    G        0      0        2 
   2   chr2_16662562     AKia    A    G        0      0        2 
   2   chr2_16662562     AOna    A    G        0      0        2 
   2   chr2_16662562     ASom    A    G        0      0        2 
   2   chr2_16662562     HCab    A    G        0      0        2 
   2   chr2_16662562     HPrz    A    G        0      0        2 
   2   chr2_16662562     ZBoe    A    G        1      2        2 
   2   chr2_16662562     ZGre    A    G        0      0        2 
   2   chr2_16662562     ZHar    A    G        0      0        2 
   2   chr2_16662562   Sample    A    G        0      0        2 
   2   chr2_16673579     AAsi    G    C        0      0        2 
   2   chr2_16673579     AKia    G    C        0      0        2 
   2   chr2_16673579     AOna    G    C        0      0        2 
   2   chr2_16673579     ASom    G    C        0      0        2 
   2   chr2_16673579     HCab    G    C        0      0        2 
   2   chr2_16673579     HPrz    G    C        0      0        2 
   2   chr2_16673579     ZBoe    G    C        0      0        2 
   2   chr2_16673579     ZGre    G    C      0.5      1        2 
   2   chr2_16673579     ZHar    G    C        0      0        2 
   2   chr2_16673579   Sample    G    C        0      0        2 
   2   chr2_16677930     AAsi    A    G        0      0        2 
   2   chr2_16677930     AKia    A    G        0      0        2 
   2   chr2_16677930     AOna    A    G        0      0        2 
   2   chr2_16677930     ASom    A    G        0      0        2 
   2   chr2_16677930     HCab    A    G        0      0        2 
   2   chr2_16677930     HPrz    A    G        0      0        2 
   2   chr2_16677930     ZBoe    A    G        0      0        2 
   2   chr2_16677930     ZGre    A    G        1      2        2 
   2   chr2_16677930     ZHar    A    G        0      0        2 
   2   chr2_16677930   Sample    A    G        0      0        2 
   2   chr2_16679117     AAsi    G    T        0      0        2 
   2   chr2_16679117     AKia    G    T        0      0        2 
   2   chr2_16679117     AOna    G    T        0      0        2 
   2   chr2_16679117     ASom    G    T        0      0        2 
   2   chr2_16679117     HCab    G    T        0      0        2 
   2   chr2_16679117     HPrz    G    T        0      0        2 
   2   chr2_16679117     ZBoe    G    T        1      2        2 
   2   chr2_16679117     ZGre    G    T        0      0        2 
   2   chr2_16679117     ZHar    G    T        1      2        2 
   2   chr2_16679117   Sample    G    T        0      0        2 
   2   chr2_16684571     AAsi    T    C        0      0        2 
   2   chr2_16684571     AKia    T    C        0      0        2 
   2   chr2_16684571     AOna    T    C        0      0        2 
   2   chr2_16684571     ASom    T    C        0      0        2 
   2   chr2_16684571     HCab    T    C        0      0        2 
   2   chr2_16684571     HPrz    T    C        0      0        2 
   2   chr2_16684571     ZBoe    T    C        0      0        2 
   2   chr2_16684571     ZGre    T    C        0      0        2 
   2   chr2_16684571     ZHar    T    C        1      2        2 
   2   chr2_16684571   Sample    T    C        0      0        2 
   2   chr2_16685724     AAsi    T    G        0      0        2 
   2   chr2_16685724     AKia    T    G        0      0        2 
   2   chr2_16685724     AOna    T    G        0      0        2 
   2   chr2_16685724     ASom    T    G        0      0        2 
   2   chr2_16685724     HCab    T    G        0      0        2 
   2   chr2_16685724     HPrz    T    G        0      0        2 
   2   chr2_16685724     ZBoe    T    G      0.5      1        2 
   2   chr2_16685724     ZGre    T    G        0      0        2 
   2   chr2_16685724     ZHar    T    G        0      0        2 
   2   chr2_16685724   Sample    T    G        0      0        2 
   2   chr2_16686642     AAsi    C    T        0      0        2 
   2   chr2_16686642     AKia    C    T        0      0        2 
   2   chr2_16686642     AOna    C    T        0      0        2 
   2   chr2_16686642     ASom    C    T        0      0        2 
   2   chr2_16686642     HCab    C    T        1      2        2 
   2   chr2_16686642     HPrz    C    T        1      2        2 
   2   chr2_16686642     ZBoe    C    T        0      0        2 
   2   chr2_16686642     ZGre    C    T        0      0        2 
   2   chr2_16686642     ZHar    C    T        0      0        2 
   2   chr2_16686642   Sample    C    T        0      0        2 
   2   chr2_16687893     AAsi    G    T        0      0        2 
   2   chr2_16687893     AKia    G    T        1      2        2 
   2   chr2_16687893     AOna    G    T      0.5      1        2 
   2   chr2_16687893     ASom    G    T        0      0        2 
   2   chr2_16687893     HCab    G    T        0      0        2 
   2   chr2_16687893     HPrz    G    T        0      0        2 
   2   chr2_16687893     ZBoe    G    T        0      0        2 
   2   chr2_16687893     ZGre    G    T        0      0        2 
   2   chr2_16687893     ZHar    G    T        0      0        2 
   2   chr2_16687893   Sample    G    T        0      0        2 
   2   chr2_16695765     AAsi    T    G        0      0        2 
   2   chr2_16695765     AKia    T    G        0      0        2 
   2   chr2_16695765     AOna    T    G      0.5      1        2 
   2   chr2_16695765     ASom    T    G        0      0        2 
   2   chr2_16695765     HCab    T    G        0      0        2 
   2   chr2_16695765     HPrz    T    G        0      0        2 
   2   chr2_16695765     ZBoe    T    G        0      0        2 
   2   chr2_16695765     ZGre    T    G        0      0        2 
   2   chr2_16695765     ZHar    T    G        0      0        2 
   2   chr2_16695765   Sample    T    G        0      0        2 
   2   chr2_16700827     AAsi    T    G        0      0        2 
   2   chr2_16700827     AKia    T    G        0      0        2 
   2   chr2_16700827     AOna    T    G        0      0        2 
   2   chr2_16700827     ASom    T    G        0      0        2 
   2   chr2_16700827     HCab    T    G        0      0        2 
   2   chr2_16700827     HPrz    T    G      0.5      1        2 
   2   chr2_16700827     ZBoe    T    G        0      0        2 
   2   chr2_16700827     ZGre    T    G        0      0        2 
   2   chr2_16700827     ZHar    T    G        0      0        2 
   2   chr2_16700827   Sample    T    G        0      0        2 
   2   chr2_16702056     AAsi    C    G        0      0        2 
   2   chr2_16702056     AKia    C    G        0      0        2 
   2   chr2_16702056     AOna    C    G        0      0        2 
   2   chr2_16702056     ASom    C    G        0      0        2 
   2   chr2_16702056     HCab    C    G        1      2        2 
   2   chr2_16702056     HPrz    C    G        1      2        2 
   2   chr2_16702056     ZBoe    C    G        0      0        2 
   2   chr2_16702056     ZGre    C    G        0      0        2 
   2   chr2_16702056     ZHar    C    G        0      0        2 
   2   chr2_16702056   Sample    C    G        0      0        2 
   2   chr2_16702822     AAsi    C    A        1      2        2 
   2   chr2_16702822     AKia    C    A        0      0        2 
   2   chr2_16702822     AOna    C    A        0      0        2 
   2   chr2_16702822     ASom    C    A        0      0        2 
   2   chr2_16702822     HCab    C    A        0      0        2 
   2   chr2_16702822     HPrz    C    A        0      0        2 
   2   chr2_16702822     ZBoe    C    A        0      0        2 
   2   chr2_16702822     ZGre    C    A        0      0        2 
   2   chr2_16702822     ZHar    C    A        0      0        2 
   2   chr2_16702822   Sample    C    A        1      2        2 
   2   chr2_16705275     AAsi    A    G      0.5      1        2 
   2   chr2_16705275     AKia    A    G        0      0        2 
   2   chr2_16705275     AOna    A    G        0      0        2 
   2   chr2_16705275     ASom    A    G        0      0        2 
   2   chr2_16705275     HCab    A    G        0      0        2 
   2   chr2_16705275     HPrz    A    G        0      0        2 
   2   chr2_16705275     ZBoe    A    G        0      0        2 
   2   chr2_16705275     ZGre    A    G        0      0        2 
   2   chr2_16705275     ZHar    A    G        0      0        2 
   2   chr2_16705275   Sample    A    G        0      0        2 
   2   chr2_16707864     AAsi    T    C        0      0        2 
   2   chr2_16707864     AKia    T    C        0      0        2 
   2   chr2_16707864     AOna    T    C        0      0        2 
   2   chr2_16707864     ASom    T    C        0      0        2 
   2   chr2_16707864     HCab    T    C        0      0        2 
   2   chr2_16707864     HPrz    T    C        0      0        2 
   2   chr2_16707864     ZBoe    T    C        0      0        2 
   2   chr2_16707864     ZGre    T    C        0      0        2 
   2   chr2_16707864     ZHar    T    C        1      2        2 
   2   chr2_16707864   Sample    T    C        0      0        2 
   2   chr2_16711302     AAsi    A    G        0      0        2 
   2   chr2_16711302     AKia    A    G        0      0        2 
   2   chr2_16711302     AOna    A    G        0      0        2 
   2   chr2_16711302     ASom    A    G        0      0        2 
   2   chr2_16711302     HCab    A    G        0      0        2 
   2   chr2_16711302     HPrz    A    G        0      0        2 
   2   chr2_16711302     ZBoe    A    G        0      0        2 
   2   chr2_16711302     ZGre    A    G        0      0        2 
   2   chr2_16711302     ZHar    A    G        1      2        2 
   2   chr2_16711302   Sample    A    G        0      0        2 
   2   chr2_16714828     AAsi    T    C        0      0        2 
   2   chr2_16714828     AKia    T    C      0.5      1        2 
   2   chr2_16714828     AOna    T    C        0      0        2 
   2   chr2_16714828     ASom    T    C        0      0        2 
   2   chr2_16714828     HCab    T    C        0      0        2 
   2   chr2_16714828     HPrz    T    C        0      0        2 
   2   chr2_16714828     ZBoe    T    C        0      0        2 
   2   chr2_16714828     ZGre    T    C        0      0        2 
   2   chr2_16714828     ZHar    T    C        0      0        2 
   2   chr2_16714828   Sample    T    C        0      0        2 
   2   chr2_16715274     AAsi    A    G        0      0        2 
   2   chr2_16715274     AKia    A    G        0      0        2 
   2   chr2_16715274     AOna    A    G        0      0        2 
   2   chr2_16715274     ASom    A    G        0      0        2 
   2   chr2_16715274     HCab    A    G        0      0        2 
   2   chr2_16715274     HPrz    A    G        0      0        2 
   2   chr2_16715274     ZBoe    A    G        1      2        2 
   2   chr2_16715274     ZGre    A    G        1      2        2 
   2   chr2_16715274     ZHar    A    G        1      2        2 
   2   chr2_16715274   Sample    A    G        0      0        2 
   2   chr2_16715920     AAsi    G    A        0      0        2 
   2   chr2_16715920     AKia    G    A        0      0        2 
   2   chr2_16715920     AOna    G    A        0      0        2 
   2   chr2_16715920     ASom    G    A        0      0        2 
   2   chr2_16715920     HCab    G    A        1      2        2 
   2   chr2_16715920     HPrz    G    A        1      2        2 
   2   chr2_16715920     ZBoe    G    A        0      0        2 
   2   chr2_16715920     ZGre    G    A        0      0        2 
   2   chr2_16715920     ZHar    G    A        0      0        2 
   2   chr2_16715920   Sample    G    A        0      0        2 
   2   chr2_16718362     AAsi    A    T        0      0        2 
   2   chr2_16718362     AKia    A    T        0      0        2 
   2   chr2_16718362     AOna    A    T        0      0        2 
   2   chr2_16718362     ASom    A    T        0      0        2 
   2   chr2_16718362     HCab    A    T        1      2        2 
   2   chr2_16718362     HPrz    A    T        1      2        2 
   2   chr2_16718362     ZBoe    A    T        0      0        2 
   2   chr2_16718362     ZGre    A    T        0      0        2 
   2   chr2_16718362     ZHar    A    T        0      0        2 
   2   chr2_16718362   Sample    A    T        0      0        2 
   2   chr2_16720690     AAsi    C    T        0      0        2 
   2   chr2_16720690     AKia    C    T        0      0        2 
   2   chr2_16720690     AOna    C    T        0      0        2 
   2   chr2_16720690     ASom    C    T        0      0        2 
   2   chr2_16720690     HCab    C    T        1      2        2 
   2   chr2_16720690     HPrz    C    T        1      2        2 
   2   chr2_16720690     ZBoe    C    T        0      0        2 
   2   chr2_16720690     ZGre    C    T        0      0        2 
   2   chr2_16720690     ZHar    C    T        0      0        2 
   2   chr2_16720690   Sample    C    T        0      0        2 
   2   chr2_16723211     AAsi    T    C        0      0        2 
   2   chr2_16723211     AKia    T    C        0      0        2 
   2   chr2_16723211     AOna    T    C        0      0        2 
   2   chr2_16723211     ASom    T    C        0      0        2 
   2   chr2_16723211     HCab    T    C        1      2        2 
   2   chr2_16723211     HPrz    T    C        1      2        2 
   2   chr2_16723211     ZBoe    T    C        0      0        2 
   2   chr2_16723211     ZGre    T    C        0      0        2 
   2   chr2_16723211     ZHar    T    C        0      0        2 
   2   chr2_16723211   Sample    T    C        0      0        2 
   2   chr2_16724295     AAsi    T    C        0      0        2 
   2   chr2_16724295     AKia    T    C        0      0        2 
   2   chr2_16724295     AOna    T    C        0      0        2 
   2   chr2_16724295     ASom    T    C        0      0        2 
   2   chr2_16724295     HCab    T    C        0      0        2 
   2   chr2_16724295     HPrz    T    C        0      0        2 
   2   chr2_16724295     ZBoe    T    C        0      0        2 
   2   chr2_16724295     ZGre    T    C        0      0        2 
   2   chr2_16724295     ZHar    T    C        1      2        2 
   2   chr2_16724295   Sample    T    C        0      0        2 
   2   chr2_16725320     AAsi    A    G        0      0        2 
   2   chr2_16725320     AKia    A    G        0      0        2 
   2   chr2_16725320     AOna    A    G        0      0        2 
   2   chr2_16725320     ASom    A    G        0      0        2 
   2   chr2_16725320     HCab    A    G      0.5      1        2 
   2   chr2_16725320     HPrz    A    G        0      0        2 
   2   chr2_16725320     ZBoe    A    G        0      0        2 
   2   chr2_16725320     ZGre    A    G        0      0        2 
   2   chr2_16725320     ZHar    A    G        0      0        2 
   2   chr2_16725320   Sample    A    G        0      0        2 
   2   chr2_16725659     AAsi    T    C        0      0        2 
   2   chr2_16725659     AKia    T    C        0      0        2 
   2   chr2_16725659     AOna    T    C        0      0        2 
   2   chr2_16725659     ASom    T    C        0      0        2 
   2   chr2_16725659     HCab    T    C        0      0        2 
   2   chr2_16725659     HPrz    T    C        0      0        2 
   2   chr2_16725659     ZBoe    T    C        1      2        2 
   2   chr2_16725659     ZGre    T    C        0      0        2 
   2   chr2_16725659     ZHar    T    C        0      0        2 
   2   chr2_16725659   Sample    T    C        0      0        2 
   2   chr2_16730167     AAsi    A    G        0      0        2 
   2   chr2_16730167     AKia    A    G        0      0        2 
   2   chr2_16730167     AOna    A    G        0      0        2 
   2   chr2_16730167     ASom    A    G        0      0        2 
   2   chr2_16730167     HCab    A    G        0      0        2 
   2   chr2_16730167     HPrz    A    G        0      0        2 
   2   chr2_16730167     ZBoe    A    G        1      2        2 
   2   chr2_16730167     ZGre    A    G        0      0        2 
   2   chr2_16730167     ZHar    A    G        0      0        2 
   2   chr2_16730167   Sample    A    G        0      0        2 
   2   chr2_16730744     AAsi    T    A        1      2        2 
   2   chr2_16730744     AKia    T    A        0      0        2 
   2   chr2_16730744     AOna    T    A        0      0        2 
   2   chr2_16730744     ASom    T    A        1      2        2 
   2   chr2_16730744     HCab    T    A        1      2        2 
   2   chr2_16730744     HPrz    T    A        1      2        2 
   2   chr2_16730744     ZBoe    T    A        0      0        2 
   2   chr2_16730744     ZGre    T    A        0      0        2 
   2   chr2_16730744     ZHar    T    A        0      0        2 
   2   chr2_16730744   Sample    T    A        1      2        2 
   2   chr2_16731150     AAsi    G    C        0      0        2 
   2   chr2_16731150     AKia    G    C        0      0        2 
   2   chr2_16731150     AOna    G    C        0      0        2 
   2   chr2_16731150     ASom    G    C        0      0        2 
   2   chr2_16731150     HCab    G    C        0      0        2 
   2   chr2_16731150     HPrz    G    C        0      0        2 
   2   chr2_16731150     ZBoe    G    C        0      0        2 
   2   chr2_16731150     ZGre    G    C        1      2        2 
   2   chr2_16731150     ZHar    G    C        0      0        2 
   2   chr2_16731150   Sample    G    C        0      0        2 
   2   chr2_16734164     AAsi    A    G        0      0        2 
   2   chr2_16734164     AKia    A    G        0      0        2 
   2   chr2_16734164     AOna    A    G        0      0        2 
   2   chr2_16734164     ASom    A    G        0      0        2 
   2   chr2_16734164     HCab    A    G        1      2        2 
   2   chr2_16734164     HPrz    A    G        1      2        2 
   2   chr2_16734164     ZBoe    A    G        0      0        2 
   2   chr2_16734164     ZGre    A    G        0      0        2 
   2   chr2_16734164     ZHar    A    G        0      0        2 
   2   chr2_16734164   Sample    A    G        0      0        2 
   2   chr2_16740782     AAsi    C    A      0.5      1        2 
   2   chr2_16740782     AKia    C    A        0      0        2 
   2   chr2_16740782     AOna    C    A        0      0        2 
   2   chr2_16740782     ASom    C    A        0      0        2 
   2   chr2_16740782     HCab    C    A        0      0        2 
   2   chr2_16740782     HPrz    C    A        0      0        2 
   2   chr2_16740782     ZBoe    C    A        0      0        2 
   2   chr2_16740782     ZGre    C    A        0      0        2 
   2   chr2_16740782     ZHar    C    A        0      0        2 
   2   chr2_16740782   Sample    C    A        1      2        2 
   2   chr2_16750077     AAsi    C    T        0      0        2 
   2   chr2_16750077     AKia    C    T        0      0        2 
   2   chr2_16750077     AOna    C    T        0      0        2 
   2   chr2_16750077     ASom    C    T        0      0        2 
   2   chr2_16750077     HCab    C    T        0      0        2 
   2   chr2_16750077     HPrz    C    T        0      0        2 
   2   chr2_16750077     ZBoe    C    T        0      0        2 
   2   chr2_16750077     ZGre    C    T        0      0        2 
   2   chr2_16750077     ZHar    C    T        1      2        2 
   2   chr2_16750077   Sample    C    T        0      0        2 
   2   chr2_16754482     AAsi    T    C        0      0        2 
   2   chr2_16754482     AKia    T    C        0      0        2 
   2   chr2_16754482     AOna    T    C        0      0        2 
   2   chr2_16754482     ASom    T    C        1      2        2 
   2   chr2_16754482     HCab    T    C        0      0        2 
   2   chr2_16754482     HPrz    T    C        0      0        2 
   2   chr2_16754482     ZBoe    T    C        0      0        2 
   2   chr2_16754482     ZGre    T    C        0      0        2 
   2   chr2_16754482     ZHar    T    C        0      0        2 
   2   chr2_16754482   Sample    T    C        0      0        2 
   2   chr2_16760976     AAsi    A    G        0      0        2 
   2   chr2_16760976     AKia    A    G        0      0        2 
   2   chr2_16760976     AOna    A    G        0      0        2 
   2   chr2_16760976     ASom    A    G        0      0        2 
   2   chr2_16760976     HCab    A    G        1      2        2 
   2   chr2_16760976     HPrz    A    G        1      2        2 
   2   chr2_16760976     ZBoe    A    G        0      0        2 
   2   chr2_16760976     ZGre    A    G        0      0        2 
   2   chr2_16760976     ZHar    A    G        0      0        2 
   2   chr2_16760976   Sample    A    G        0      0        2 
   2   chr2_16761444     AAsi    A    G        0      0        2 
   2   chr2_16761444     AKia    A    G        0      0        2 
   2   chr2_16761444     AOna    A    G        0      0        2 
   2   chr2_16761444     ASom    A    G        0      0        2 
   2   chr2_16761444     HCab    A    G        1      2        2 
   2   chr2_16761444     HPrz    A    G        1      2        2 
   2   chr2_16761444     ZBoe    A    G        0      0        2 
   2   chr2_16761444     ZGre    A    G        0      0        2 
   2   chr2_16761444     ZHar    A    G        0      0        2 
   2   chr2_16761444   Sample    A    G        0      0        2 
   2   chr2_16761493     AAsi    G    C        0      0        2 
   2   chr2_16761493     AKia    G    C        0      0        2 
   2   chr2_16761493     AOna    G    C        0      0        2 
   2   chr2_16761493     ASom    G    C        1      2        2 
   2   chr2_16761493     HCab    G    C        0      0        2 
   2   chr2_16761493     HPrz    G    C        0      0        2 
   2   chr2_16761493     ZBoe    G    C        0      0        2 
   2   chr2_16761493     ZGre    G    C        0      0        2 
   2   chr2_16761493     ZHar    G    C        0      0        2 
   2   chr2_16761493   Sample    G    C        0      0        2 
   2   chr2_16763833     AAsi    A    G        0      0        2 
   2   chr2_16763833     AKia    A    G        0      0        2 
   2   chr2_16763833     AOna    A    G        0      0        2 
   2   chr2_16763833     ASom    A    G        0      0        2 
   2   chr2_16763833     HCab    A    G        0      0        2 
   2   chr2_16763833     HPrz    A    G        0      0        2 
   2   chr2_16763833     ZBoe    A    G        1      2        2 
   2   chr2_16763833     ZGre    A    G        0      0        2 
   2   chr2_16763833     ZHar    A    G        0      0        2 
   2   chr2_16763833   Sample    A    G        0      0        2 
   2   chr2_16772261     AAsi    A    G        1      2        2 
   2   chr2_16772261     AKia    A    G        0      0        2 
   2   chr2_16772261     AOna    A    G        0      0        2 
   2   chr2_16772261     ASom    A    G        0      0        2 
   2   chr2_16772261     HCab    A    G        0      0        2 
   2   chr2_16772261     HPrz    A    G        0      0        2 
   2   chr2_16772261     ZBoe    A    G        0      0        2 
   2   chr2_16772261     ZGre    A    G        0      0        2 
   2   chr2_16772261     ZHar    A    G        0      0        2 
   2   chr2_16772261   Sample    A    G        0      0        2 
   2   chr2_16773699     AAsi    C    T        0      0        2 
   2   chr2_16773699     AKia    C    T        0      0        2 
   2   chr2_16773699     AOna    C    T        0      0        2 
   2   chr2_16773699     ASom    C    T        0      0        2 
   2   chr2_16773699     HCab    C    T        1      2        2 
   2   chr2_16773699     HPrz    C    T        1      2        2 
   2   chr2_16773699     ZBoe    C    T        0      0        2 
   2   chr2_16773699     ZGre    C    T        0      0        2 
   2   chr2_16773699     ZHar    C    T        0      0        2 
   2   chr2_16773699   Sample    C    T        0      0        2 
   2   chr2_16779458     AAsi    T    C        0      0        2 
   2   chr2_16779458     AKia    T    C        0      0        2 
   2   chr2_16779458     AOna    T    C        0      0        2 
   2   chr2_16779458     ASom    T    C        0      0        2 
   2   chr2_16779458     HCab    T    C        0      0        2 
   2   chr2_16779458     HPrz    T    C        0      0        2 
   2   chr2_16779458     ZBoe    T    C        1      2        2 
   2   chr2_16779458     ZGre    T    C        0      0        2 
   2   chr2_16779458     ZHar    T    C        0      0        2 
   2   chr2_16779458   Sample    T    C        0      0        2 
   2   chr2_16786570     AAsi    T    C        0      0        2 
   2   chr2_16786570     AKia    T    C        0      0        2 
   2   chr2_16786570     AOna    T    C        0      0        2 
   2   chr2_16786570     ASom    T    C        0      0        2 
   2   chr2_16786570     HCab    T    C        0      0        2 
   2   chr2_16786570     HPrz    T    C        0      0        2 
   2   chr2_16786570     ZBoe    T    C      0.5      1        2 
   2   chr2_16786570     ZGre    T    C        0      0        2 
   2   chr2_16786570     ZHar    T    C        0      0        2 
   2   chr2_16786570   Sample    T    C        0      0        2 
   2   chr2_16787240     AAsi    A    G        1      2        2 
   2   chr2_16787240     AKia    A    G        0      0        2 
   2   chr2_16787240     AOna    A    G        0      0        2 
   2   chr2_16787240     ASom    A    G        0      0        2 
   2   chr2_16787240     HCab    A    G        0      0        2 
   2   chr2_16787240     HPrz    A    G        0      0        2 
   2   chr2_16787240     ZBoe    A    G        0      0        2 
   2   chr2_16787240     ZGre    A    G        0      0        2 
   2   chr2_16787240     ZHar    A    G        0      0        2 
   2   chr2_16787240   Sample    A    G        0      0        2 
   2   chr2_16787560     AAsi    C    A        1      2        2 
   2   chr2_16787560     AKia    C    A        0      0        2 
   2   chr2_16787560     AOna    C    A        0      0        2 
   2   chr2_16787560     ASom    C    A        1      2        2 
   2   chr2_16787560     HCab    C    A        0      0        2 
   2   chr2_16787560     HPrz    C    A        0      0        2 
   2   chr2_16787560     ZBoe    C    A        0      0        2 
   2   chr2_16787560     ZGre    C    A        0      0        2 
   2   chr2_16787560     ZHar    C    A        0      0        2 
   2   chr2_16787560   Sample    C    A        1      2        2 
   2   chr2_16787674     AAsi    A    G        0      0        2 
   2   chr2_16787674     AKia    A    G        0      0        2 
   2   chr2_16787674     AOna    A    G        0      0        2 
   2   chr2_16787674     ASom    A    G        1      2        2 
   2   chr2_16787674     HCab    A    G        0      0        2 
   2   chr2_16787674     HPrz    A    G        0      0        2 
   2   chr2_16787674     ZBoe    A    G        0      0        2 
   2   chr2_16787674     ZGre    A    G        0      0        2 
   2   chr2_16787674     ZHar    A    G        0      0        2 
   2   chr2_16787674   Sample    A    G        0      0        2 
   2   chr2_16802033     AAsi    A    G      0.5      1        2 
   2   chr2_16802033     AKia    A    G        0      0        2 
   2   chr2_16802033     AOna    A    G        0      0        2 
   2   chr2_16802033     ASom    A    G        0      0        2 
   2   chr2_16802033     HCab    A    G        0      0        2 
   2   chr2_16802033     HPrz    A    G        0      0        2 
   2   chr2_16802033     ZBoe    A    G        0      0        2 
   2   chr2_16802033     ZGre    A    G        0      0        2 
   2   chr2_16802033     ZHar    A    G        0      0        2 
   2   chr2_16802033   Sample    A    G        0      0        2 
   2   chr2_16803296     AAsi    C    G        0      0        2 
   2   chr2_16803296     AKia    C    G        0      0        2 
   2   chr2_16803296     AOna    C    G        0      0        2 
   2   chr2_16803296     ASom    C    G        0      0        2 
   2   chr2_16803296     HCab    C    G        1      2        2 
   2   chr2_16803296     HPrz    C    G        1      2        2 
   2   chr2_16803296     ZBoe    C    G        0      0        2 
   2   chr2_16803296     ZGre    C    G        0      0        2 
   2   chr2_16803296     ZHar    C    G        0      0        2 
   2   chr2_16803296   Sample    C    G        0      0        2 
   2   chr2_16807172     AAsi    A    T      0.5      1        2 
   2   chr2_16807172     AKia    A    T        0      0        2 
   2   chr2_16807172     AOna    A    T        0      0        2 
   2   chr2_16807172     ASom    A    T        0      0        2 
   2   chr2_16807172     HCab    A    T        0      0        2 
   2   chr2_16807172     HPrz    A    T        0      0        2 
   2   chr2_16807172     ZBoe    A    T        0      0        2 
   2   chr2_16807172     ZGre    A    T        0      0        2 
   2   chr2_16807172     ZHar    A    T        0      0        2 
   2   chr2_16807172   Sample    A    T        1      2        2 
   2   chr2_16808770     AAsi    A    G        0      0        2 
   2   chr2_16808770     AKia    A    G        0      0        2 
   2   chr2_16808770     AOna    A    G        0      0        2 
   2   chr2_16808770     ASom    A    G        0      0        2 
   2   chr2_16808770     HCab    A    G        1      2        2 
   2   chr2_16808770     HPrz    A    G        1      2        2 
   2   chr2_16808770     ZBoe    A    G        0      0        2 
   2   chr2_16808770     ZGre    A    G        0      0        2 
   2   chr2_16808770     ZHar    A    G        0      0        2 
   2   chr2_16808770   Sample    A    G        0      0        2 
   2   chr2_16814926     AAsi    T    C        1      2        2 
   2   chr2_16814926     AKia    T    C        0      0        2 
   2   chr2_16814926     AOna    T    C        0      0        2 
   2   chr2_16814926     ASom    T    C        0      0        2 
   2   chr2_16814926     HCab    T    C        0      0        2 
   2   chr2_16814926     HPrz    T    C        0      0        2 
   2   chr2_16814926     ZBoe    T    C        0      0        2 
   2   chr2_16814926     ZGre    T    C        0      0        2 
   2   chr2_16814926     ZHar    T    C        0      0        2 
   2   chr2_16814926   Sample    T    C        1      2        2 
   2   chr2_16817337     AAsi    A    G        0      0        2 
   2   chr2_16817337     AKia    A    G        0      0        2 
   2   chr2_16817337     AOna    A    G        0      0        2 
   2   chr2_16817337     ASom    A    G        0      0        2 
   2   chr2_16817337     HCab    A    G        0      0        2 
   2   chr2_16817337     HPrz    A    G        0      0        2 
   2   chr2_16817337     ZBoe    A    G        1      2        2 
   2   chr2_16817337     ZGre    A    G        0      0        2 
   2   chr2_16817337     ZHar    A    G        0      0        2 
   2   chr2_16817337   Sample    A    G        0      0        2 
   2   chr2_16821042     AAsi    C    G        0      0        2 
   2   chr2_16821042     AKia    C    G        0      0        2 
   2   chr2_16821042     AOna    C    G        0      0        2 
   2   chr2_16821042     ASom    C    G        0      0        2 
   2   chr2_16821042     HCab    C    G        1      2        2 
   2   chr2_16821042     HPrz    C    G        1      2        2 
   2   chr2_16821042     ZBoe    C    G        0      0        2 
   2   chr2_16821042     ZGre    C    G        0      0        2 
   2   chr2_16821042     ZHar    C    G        0      0        2 
   2   chr2_16821042   Sample    C    G        0      0        2 
   2   chr2_16821730     AAsi    C    T        0      0        2 
   2   chr2_16821730     AKia    C    T        0      0        2 
   2   chr2_16821730     AOna    C    T        0      0        2 
   2   chr2_16821730     ASom    C    T        0      0        2 
   2   chr2_16821730     HCab    C    T        1      2        2 
   2   chr2_16821730     HPrz    C    T        1      2        2 
   2   chr2_16821730     ZBoe    C    T        0      0        2 
   2   chr2_16821730     ZGre    C    T        0      0        2 
   2   chr2_16821730     ZHar    C    T        0      0        2 
   2   chr2_16821730   Sample    C    T        0      0        2 
   2   chr2_16822834     AAsi    A    G        0      0        2 
   2   chr2_16822834     AKia    A    G        0      0        2 
   2   chr2_16822834     AOna    A    G        0      0        2 
   2   chr2_16822834     ASom    A    G        0      0        2 
   2   chr2_16822834     HCab    A    G        0      0        2 
   2   chr2_16822834     HPrz    A    G        0      0        2 
   2   chr2_16822834     ZBoe    A    G      0.5      1        2 
   2   chr2_16822834     ZGre    A    G        0      0        2 
   2   chr2_16822834     ZHar    A    G        0      0        2 
   2   chr2_16822834   Sample    A    G        0      0        2 
   2   chr2_16824664     AAsi    G    A        0      0        2 
   2   chr2_16824664     AKia    G    A        0      0        2 
   2   chr2_16824664     AOna    G    A        0      0        2 
   2   chr2_16824664     ASom    G    A        0      0        2 
   2   chr2_16824664     HCab    G    A        0      0        2 
   2   chr2_16824664     HPrz    G    A        0      0        2 
   2   chr2_16824664     ZBoe    G    A        1      2        2 
   2   chr2_16824664     ZGre    G    A        0      0        2 
   2   chr2_16824664     ZHar    G    A        0      0        2 
   2   chr2_16824664   Sample    G    A        0      0        2 
   2   chr2_16826052     AAsi    T    C        0      0        2 
   2   chr2_16826052     AKia    T    C        0      0        2 
   2   chr2_16826052     AOna    T    C        0      0        2 
   2   chr2_16826052     ASom    T    C        1      2        2 
   2   chr2_16826052     HCab    T    C        0      0        2 
   2   chr2_16826052     HPrz    T    C        0      0        2 
   2   chr2_16826052     ZBoe    T    C        0      0        2 
   2   chr2_16826052     ZGre    T    C        0      0        2 
   2   chr2_16826052     ZHar    T    C        0      0        2 
   2   chr2_16826052   Sample    T    C        0      0        2 
   2   chr2_16829004     AAsi    C    T        0      0        2 
   2   chr2_16829004     AKia    C    T        0      0        2 
   2   chr2_16829004     AOna    C    T        0      0        2 
   2   chr2_16829004     ASom    C    T        0      0        2 
   2   chr2_16829004     HCab    C    T        0      0        2 
   2   chr2_16829004     HPrz    C    T        0      0        2 
   2   chr2_16829004     ZBoe    C    T        1      2        2 
   2   chr2_16829004     ZGre    C    T        1      2        2 
   2   chr2_16829004     ZHar    C    T        1      2        2 
   2   chr2_16829004   Sample    C    T        0      0        2 
   2   chr2_16831548     AAsi    C    T        0      0        2 
   2   chr2_16831548     AKia    C    T        1      2        2 
   2   chr2_16831548     AOna    C    T      0.5      1        2 
   2   chr2_16831548     ASom    C    T        0      0        2 
   2   chr2_16831548     HCab    C    T        0      0        2 
   2   chr2_16831548     HPrz    C    T        0      0        2 
   2   chr2_16831548     ZBoe    C    T        0      0        2 
   2   chr2_16831548     ZGre    C    T        0      0        2 
   2   chr2_16831548     ZHar    C    T        0      0        2 
   2   chr2_16831548   Sample    C    T        0      0        2 
   2   chr2_16835694     AAsi    A    G        0      0        2 
   2   chr2_16835694     AKia    A    G        0      0        2 
   2   chr2_16835694     AOna    A    G        0      0        2 
   2   chr2_16835694     ASom    A    G        0      0        2 
   2   chr2_16835694     HCab    A    G        1      2        2 
   2   chr2_16835694     HPrz    A    G        1      2        2 
   2   chr2_16835694     ZBoe    A    G        0      0        2 
   2   chr2_16835694     ZGre    A    G        0      0        2 
   2   chr2_16835694     ZHar    A    G        0      0        2 
   2   chr2_16835694   Sample    A    G        0      0        2 
   2   chr2_16843027     AAsi    T    C        0      0        2 
   2   chr2_16843027     AKia    T    C        0      0        2 
   2   chr2_16843027     AOna    T    C        0      0        2 
   2   chr2_16843027     ASom    T    C        0      0        2 
   2   chr2_16843027     HCab    T    C      0.5      1        2 
   2   chr2_16843027     HPrz    T    C        0      0        2 
   2   chr2_16843027     ZBoe    T    C        0      0        2 
   2   chr2_16843027     ZGre    T    C        0      0        2 
   2   chr2_16843027     ZHar    T    C        0      0        2 
   2   chr2_16843027   Sample    T    C        0      0        2 
   2   chr2_16848686     AAsi    G    C        0      0        2 
   2   chr2_16848686     AKia    G    C      0.5      1        2 
   2   chr2_16848686     AOna    G    C      0.5      1        2 
   2   chr2_16848686     ASom    G    C        0      0        2 
   2   chr2_16848686     HCab    G    C        0      0        2 
   2   chr2_16848686     HPrz    G    C        0      0        2 
   2   chr2_16848686     ZBoe    G    C        0      0        2 
   2   chr2_16848686     ZGre    G    C        0      0        2 
   2   chr2_16848686     ZHar    G    C        0      0        2 
   2   chr2_16848686   Sample    G    C        0      0        2 
   2   chr2_16857153     AAsi    G    A        0      0        2 
   2   chr2_16857153     AKia    G    A        0      0        2 
   2   chr2_16857153     AOna    G    A        0      0        2 
   2   chr2_16857153     ASom    G    A        0      0        2 
   2   chr2_16857153     HCab    G    A        0      0        2 
   2   chr2_16857153     HPrz    G    A        0      0        2 
   2   chr2_16857153     ZBoe    G    A        1      2        2 
   2   chr2_16857153     ZGre    G    A        0      0        2 
   2   chr2_16857153     ZHar    G    A        0      0        2 
   2   chr2_16857153   Sample    G    A        0      0        2 
   2   chr2_16860192     AAsi    G    C        0      0        2 
   2   chr2_16860192     AKia    G    C        1      2        2 
   2   chr2_16860192     AOna    G    C        0      0        2 
   2   chr2_16860192     ASom    G    C        0      0        2 
   2   chr2_16860192     HCab    G    C        0      0        2 
   2   chr2_16860192     HPrz    G    C        0      0        2 
   2   chr2_16860192     ZBoe    G    C        0      0        2 
   2   chr2_16860192     ZGre    G    C        0      0        2 
   2   chr2_16860192     ZHar    G    C        0      0        2 
   2   chr2_16860192   Sample    G    C        0      0        2 
   2   chr2_16861535     AAsi    C    T        0      0        2 
   2   chr2_16861535     AKia    C    T        0      0        2 
   2   chr2_16861535     AOna    C    T        0      0        2 
   2   chr2_16861535     ASom    C    T        0      0        2 
   2   chr2_16861535     HCab    C    T        1      2        2 
   2   chr2_16861535     HPrz    C    T        1      2        2 
   2   chr2_16861535     ZBoe    C    T        0      0        2 
   2   chr2_16861535     ZGre    C    T        0      0        2 
   2   chr2_16861535     ZHar    C    T        0      0        2 
   2   chr2_16861535   Sample    C    T        0      0        2 
   2   chr2_16866723     AAsi    C    T        0      0        2 
   2   chr2_16866723     AKia    C    T        0      0        2 
   2   chr2_16866723     AOna    C    T        0      0        2 
   2   chr2_16866723     ASom    C    T        0      0        2 
   2   chr2_16866723     HCab    C    T        0      0        2 
   2   chr2_16866723     HPrz    C    T        0      0        2 
   2   chr2_16866723     ZBoe    C    T        0      0        2 
   2   chr2_16866723     ZGre    C    T        0      0        2 
   2   chr2_16866723     ZHar    C    T        1      2        2 
   2   chr2_16866723   Sample    C    T        0      0        2 
   2   chr2_16877111     AAsi    T    C        0      0        2 
   2   chr2_16877111     AKia    T    C        0      0        2 
   2   chr2_16877111     AOna    T    C        0      0        2 
   2   chr2_16877111     ASom    T    C        0      0        2 
   2   chr2_16877111     HCab    T    C        1      2        2 
   2   chr2_16877111     HPrz    T    C        1      2        2 
   2   chr2_16877111     ZBoe    T    C        0      0        2 
   2   chr2_16877111     ZGre    T    C        0      0        2 
   2   chr2_16877111     ZHar    T    C        0      0        2 
   2   chr2_16877111   Sample    T    C        0      0        2 
   2   chr2_16882962     AAsi    G    A        0      0        2 
   2   chr2_16882962     AKia    G    A        0      0        2 
   2   chr2_16882962     AOna    G    A        0      0        2 
   2   chr2_16882962     ASom    G    A        0      0        2 
   2   chr2_16882962     HCab    G    A        0      0        2 
   2   chr2_16882962     HPrz    G    A      0.5      1        2 
   2   chr2_16882962     ZBoe    G    A        0      0        2 
   2   chr2_16882962     ZGre    G    A        0      0        2 
   2   chr2_16882962     ZHar    G    A        0      0        2 
   2   chr2_16882962   Sample    G    A        0      0        2 
   2   chr2_16885687     AAsi    G    A        0      0        2 
   2   chr2_16885687     AKia    G    A        0      0        2 
   2   chr2_16885687     AOna    G    A        0      0        2 
   2   chr2_16885687     ASom    G    A        0      0        2 
   2   chr2_16885687     HCab    G    A        1      2        2 
   2   chr2_16885687     HPrz    G    A        1      2        2 
   2   chr2_16885687     ZBoe    G    A        0      0        2 
   2   chr2_16885687     ZGre    G    A        0      0        2 
   2   chr2_16885687     ZHar    G    A        0      0        2 
   2   chr2_16885687   Sample    G    A        0      0        2 
   2   chr2_16887107     AAsi    A    G        0      0        2 
   2   chr2_16887107     AKia    A    G        0      0        2 
   2   chr2_16887107     AOna    A    G        0      0        2 
   2   chr2_16887107     ASom    A    G        0      0        2 
   2   chr2_16887107     HCab    A    G        0      0        2 
   2   chr2_16887107     HPrz    A    G        0      0        2 
   2   chr2_16887107     ZBoe    A    G        0      0        2 
   2   chr2_16887107     ZGre    A    G        1      2        2 
   2   chr2_16887107     ZHar    A    G        0      0        2 
   2   chr2_16887107   Sample    A    G        0      0        2 
   2   chr2_16896167     AAsi    C    T        0      0        2 
   2   chr2_16896167     AKia    C    T        0      0        2 
   2   chr2_16896167     AOna    C    T        0      0        2 
   2   chr2_16896167     ASom    C    T        0      0        2 
   2   chr2_16896167     HCab    C    T        1      2        2 
   2   chr2_16896167     HPrz    C    T        1      2        2 
   2   chr2_16896167     ZBoe    C    T        0      0        2 
   2   chr2_16896167     ZGre    C    T        0      0        2 
   2   chr2_16896167     ZHar    C    T        0      0        2 
   2   chr2_16896167   Sample    C    T        0      0        2 
   2   chr2_16897012     AAsi    G    T        0      0        2 
   2   chr2_16897012     AKia    G    T        0      0        2 
   2   chr2_16897012     AOna    G    T        0      0        2 
   2   chr2_16897012     ASom    G    T        0      0        2 
   2   chr2_16897012     HCab    G    T      0.5      1        2 
   2   chr2_16897012     HPrz    G    T      0.5      1        2 
   2   chr2_16897012     ZBoe    G    T        0      0        2 
   2   chr2_16897012     ZGre    G    T        0      0        2 
   2   chr2_16897012     ZHar    G    T        0      0        2 
   2   chr2_16897012   Sample    G    T        0      0        2 
   2   chr2_16925790     AAsi    T    C        0      0        2 
   2   chr2_16925790     AKia    T    C        0      0        2 
   2   chr2_16925790     AOna    T    C        0      0        2 
   2   chr2_16925790     ASom    T    C        0      0        2 
   2   chr2_16925790     HCab    T    C        1      2        2 
   2   chr2_16925790     HPrz    T    C        1      2        2 
   2   chr2_16925790     ZBoe    T    C        0      0        2 
   2   chr2_16925790     ZGre    T    C        0      0        2 
   2   chr2_16925790     ZHar    T    C        0      0        2 
   2   chr2_16925790   Sample    T    C        0      0        2 
   2   chr2_16930120     AAsi    C    T        0      0        2 
   2   chr2_16930120     AKia    C    T        1      2        2 
   2   chr2_16930120     AOna    C    T        0      0        2 
   2   chr2_16930120     ASom    C    T        0      0        2 
   2   chr2_16930120     HCab    C    T        0      0        2 
   2   chr2_16930120     HPrz    C    T        0      0        2 
   2   chr2_16930120     ZBoe    C    T        0      0        2 
   2   chr2_16930120     ZGre    C    T        0      0        2 
   2   chr2_16930120     ZHar    C    T        0      0        2 
   2   chr2_16930120   Sample    C    T        0      0        2 
   2   chr2_16932064     AAsi    C    T        0      0        2 
   2   chr2_16932064     AKia    C    T        1      2        2 
   2   chr2_16932064     AOna    C    T        0      0        2 
   2   chr2_16932064     ASom    C    T        0      0        2 
   2   chr2_16932064     HCab    C    T        0      0        2 
   2   chr2_16932064     HPrz    C    T        0      0        2 
   2   chr2_16932064     ZBoe    C    T        0      0        2 
   2   chr2_16932064     ZGre    C    T        0      0        2 
   2   chr2_16932064     ZHar    C    T        0      0        2 
   2   chr2_16932064   Sample    C    T        0      0        2 
   2   chr2_16933926     AAsi    A    G        0      0        2 
   2   chr2_16933926     AKia    A    G        0      0        2 
   2   chr2_16933926     AOna    A    G        0      0        2 
   2   chr2_16933926     ASom    A    G        1      2        2 
   2   chr2_16933926     HCab    A    G        0      0        2 
   2   chr2_16933926     HPrz    A    G        0      0        2 
   2   chr2_16933926     ZBoe    A    G        0      0        2 
   2   chr2_16933926     ZGre    A    G        0      0        2 
   2   chr2_16933926     ZHar    A    G        0      0        2 
   2   chr2_16933926   Sample    A    G        0      0        2 
   2   chr2_16935677     AAsi    G    C        0      0        2 
   2   chr2_16935677     AKia    G    C        0      0        2 
   2   chr2_16935677     AOna    G    C        0      0        2 
   2   chr2_16935677     ASom    G    C        1      2        2 
   2   chr2_16935677     HCab    G    C        0      0        2 
   2   chr2_16935677     HPrz    G    C        0      0        2 
   2   chr2_16935677     ZBoe    G    C        0      0        2 
   2   chr2_16935677     ZGre    G    C        0      0        2 
   2   chr2_16935677     ZHar    G    C        0      0        2 
   2   chr2_16935677   Sample    G    C        0      0        2 
   2   chr2_16939253     AAsi    C    T        0      0        2 
   2   chr2_16939253     AKia    C    T        0      0        2 
   2   chr2_16939253     AOna    C    T        0      0        2 
   2   chr2_16939253     ASom    C    T        0      0        2 
   2   chr2_16939253     HCab    C    T        0      0        2 
   2   chr2_16939253     HPrz    C    T      0.5      1        2 
   2   chr2_16939253     ZBoe    C    T        0      0        2 
   2   chr2_16939253     ZGre    C    T        0      0        2 
   2   chr2_16939253     ZHar    C    T        0      0        2 
   2   chr2_16939253   Sample    C    T        0      0        2 
   2   chr2_16940201     AAsi    G    A        0      0        2 
   2   chr2_16940201     AKia    G    A        0      0        2 
   2   chr2_16940201     AOna    G    A        0      0        2 
   2   chr2_16940201     ASom    G    A        0      0        2 
   2   chr2_16940201     HCab    G    A        0      0        2 
   2   chr2_16940201     HPrz    G    A        0      0        2 
   2   chr2_16940201     ZBoe    G    A        0      0        2 
   2   chr2_16940201     ZGre    G    A        1      2        2 
   2   chr2_16940201     ZHar    G    A        0      0        2 
   2   chr2_16940201   Sample    G    A        0      0        2 
   2   chr2_16942496     AAsi    C    T        0      0        2 
   2   chr2_16942496     AKia    C    T      0.5      1        2 
   2   chr2_16942496     AOna    C    T        0      0        2 
   2   chr2_16942496     ASom    C    T        0      0        2 
   2   chr2_16942496     HCab    C    T        0      0        2 
   2   chr2_16942496     HPrz    C    T        0      0        2 
   2   chr2_16942496     ZBoe    C    T        0      0        2 
   2   chr2_16942496     ZGre    C    T        0      0        2 
   2   chr2_16942496     ZHar    C    T        0      0        2 
   2   chr2_16942496   Sample    C    T        0      0        2 
   2   chr2_16942596     AAsi    A    G        0      0        2 
   2   chr2_16942596     AKia    A    G      0.5      1        2 
   2   chr2_16942596     AOna    A    G        0      0        2 
   2   chr2_16942596     ASom    A    G        0      0        2 
   2   chr2_16942596     HCab    A    G        0      0        2 
   2   chr2_16942596     HPrz    A    G        0      0        2 
   2   chr2_16942596     ZBoe    A    G        0      0        2 
   2   chr2_16942596     ZGre    A    G        0      0        2 
   2   chr2_16942596     ZHar    A    G        0      0        2 
   2   chr2_16942596   Sample    A    G        0      0        2 
   2   chr2_16944589     AAsi    G    A        0      0        2 
   2   chr2_16944589     AKia    G    A        0      0        2 
   2   chr2_16944589     AOna    G    A      0.5      1        2 
   2   chr2_16944589     ASom    G    A        0      0        2 
   2   chr2_16944589     HCab    G    A        0      0        2 
   2   chr2_16944589     HPrz    G    A        0      0        2 
   2   chr2_16944589     ZBoe    G    A        0      0        2 
   2   chr2_16944589     ZGre    G    A        0      0        2 
   2   chr2_16944589     ZHar    G    A        0      0        2 
   2   chr2_16944589   Sample    G    A        0      0        2 
   2   chr2_16946464     AAsi    T    C        0      0        2 
   2   chr2_16946464     AKia    T    C        1      2        2 
   2   chr2_16946464     AOna    T    C        1      2        2 
   2   chr2_16946464     ASom    T    C        0      0        2 
   2   chr2_16946464     HCab    T    C        0      0        2 
   2   chr2_16946464     HPrz    T    C        0      0        2 
   2   chr2_16946464     ZBoe    T    C        1      2        2 
   2   chr2_16946464     ZGre    T    C        0      0        2 
   2   chr2_16946464     ZHar    T    C        1      2        2 
   2   chr2_16946464   Sample    T    C        0      0        2 
   2   chr2_16947684     AAsi    T    C        0      0        2 
   2   chr2_16947684     AKia    T    C        1      2        2 
   2   chr2_16947684     AOna    T    C        1      2        2 
   2   chr2_16947684     ASom    T    C        0      0        2 
   2   chr2_16947684     HCab    T    C        0      0        2 
   2   chr2_16947684     HPrz    T    C        0      0        2 
   2   chr2_16947684     ZBoe    T    C        0      0        2 
   2   chr2_16947684     ZGre    T    C        0      0        2 
   2   chr2_16947684     ZHar    T    C        0      0        2 
   2   chr2_16947684   Sample    T    C        0      0        2 
   2   chr2_16950499     AAsi    A    G        0      0        2 
   2   chr2_16950499     AKia    A    G        0      0        2 
   2   chr2_16950499     AOna    A    G        0      0        2 
   2   chr2_16950499     ASom    A    G        0      0        2 
   2   chr2_16950499     HCab    A    G        1      2        2 
   2   chr2_16950499     HPrz    A    G      0.5      1        2 
   2   chr2_16950499     ZBoe    A    G        0      0        2 
   2   chr2_16950499     ZGre    A    G        0      0        2 
   2   chr2_16950499     ZHar    A    G        0      0        2 
   2   chr2_16950499   Sample    A    G        0      0        2 
   2   chr2_16952349     AAsi    C    T        0      0        2 
   2   chr2_16952349     AKia    C    T        0      0        2 
   2   chr2_16952349     AOna    C    T        0      0        2 
   2   chr2_16952349     ASom    C    T        0      0        2 
   2   chr2_16952349     HCab    C    T        1      2        2 
   2   chr2_16952349     HPrz    C    T        1      2        2 
   2   chr2_16952349     ZBoe    C    T        0      0        2 
   2   chr2_16952349     ZGre    C    T        0      0        2 
   2   chr2_16952349     ZHar    C    T        0      0        2 
   2   chr2_16952349   Sample    C    T        0      0        2 
   2   chr2_16955855     AAsi    C    T        1      2        2 
   2   chr2_16955855     AKia    C    T        0      0        2 
   2   chr2_16955855     AOna    C    T        0      0        2 
   2   chr2_16955855     ASom    C    T        1      2        2 
   2   chr2_16955855     HCab    C    T        0      0        2 
   2   chr2_16955855     HPrz    C    T        0      0        2 
   2   chr2_16955855     ZBoe    C    T        0      0        2 
   2   chr2_16955855     ZGre    C    T        0      0        2 
   2   chr2_16955855     ZHar    C    T        0      0        2 
   2   chr2_16955855   Sample    C    T        1      2        2 
   2   chr2_16955920     AAsi    T    A        0      0        2 
   2   chr2_16955920     AKia    T    A      0.5      1        2 
   2   chr2_16955920     AOna    T    A        0      0        2 
   2   chr2_16955920     ASom    T    A        0      0        2 
   2   chr2_16955920     HCab    T    A        0      0        2 
   2   chr2_16955920     HPrz    T    A        0      0        2 
   2   chr2_16955920     ZBoe    T    A        0      0        2 
   2   chr2_16955920     ZGre    T    A        0      0        2 
   2   chr2_16955920     ZHar    T    A        0      0        2 
   2   chr2_16955920   Sample    T    A        0      0        2 
   2   chr2_16957103     AAsi    T    C        0      0        2 
   2   chr2_16957103     AKia    T    C        0      0        2 
   2   chr2_16957103     AOna    T    C        0      0        2 
   2   chr2_16957103     ASom    T    C        0      0        2 
   2   chr2_16957103     HCab    T    C        0      0        2 
   2   chr2_16957103     HPrz    T    C        0      0        2 
   2   chr2_16957103     ZBoe    T    C        0      0        2 
   2   chr2_16957103     ZGre    T    C        0      0        2 
   2   chr2_16957103     ZHar    T    C      0.5      1        2 
   2   chr2_16957103   Sample    T    C        0      0        2 
   2   chr2_16958212     AAsi    A    G        0      0        2 
   2   chr2_16958212     AKia    A    G        0      0        2 
   2   chr2_16958212     AOna    A    G        0      0        2 
   2   chr2_16958212     ASom    A    G        0      0        2 
   2   chr2_16958212     HCab    A    G      0.5      1        2 
   2   chr2_16958212     HPrz    A    G      0.5      1        2 
   2   chr2_16958212     ZBoe    A    G        0      0        2 
   2   chr2_16958212     ZGre    A    G        0      0        2 
   2   chr2_16958212     ZHar    A    G        0      0        2 
   2   chr2_16958212   Sample    A    G        0      0        2 
   2   chr2_16958570     AAsi    T    C        0      0        2 
   2   chr2_16958570     AKia    T    C        0      0        2 
   2   chr2_16958570     AOna    T    C        0      0        2 
   2   chr2_16958570     ASom    T    C        0      0        2 
   2   chr2_16958570     HCab    T    C      0.5      1        2 
   2   chr2_16958570     HPrz    T    C      0.5      1        2 
   2   chr2_16958570     ZBoe    T    C        0      0        2 
   2   chr2_16958570     ZGre    T    C        0      0        2 
   2   chr2_16958570     ZHar    T    C        0      0        2 
   2   chr2_16958570   Sample    T    C        0      0        2 
   2   chr2_16960911     AAsi    T    C        0      0        2 
   2   chr2_16960911     AKia    T    C        0      0        2 
   2   chr2_16960911     AOna    T    C        0      0        2 
   2   chr2_16960911     ASom    T    C        0      0        2 
   2   chr2_16960911     HCab    T    C        0      0        2 
   2   chr2_16960911     HPrz    T    C        0      0        2 
   2   chr2_16960911     ZBoe    T    C      0.5      1        2 
   2   chr2_16960911     ZGre    T    C        0      0        2 
   2   chr2_16960911     ZHar    T    C        0      0        2 
   2   chr2_16960911   Sample    T    C        0      0        2 
   2   chr2_16967670     AAsi    T    C      0.5      1        2 
   2   chr2_16967670     AKia    T    C        0      0        2 
   2   chr2_16967670     AOna    T    C        0      0        2 
   2   chr2_16967670     ASom    T    C        0      0        2 
   2   chr2_16967670     HCab    T    C        0      0        2 
   2   chr2_16967670     HPrz    T    C        0      0        2 
   2   chr2_16967670     ZBoe    T    C        0      0        2 
   2   chr2_16967670     ZGre    T    C        0      0        2 
   2   chr2_16967670     ZHar    T    C        0      0        2 
   2   chr2_16967670   Sample    T    C        0      0        2 
   2   chr2_16971450     AAsi    C    T        0      0        2 
   2   chr2_16971450     AKia    C    T        0      0        2 
   2   chr2_16971450     AOna    C    T        0      0        2 
   2   chr2_16971450     ASom    C    T        0      0        2 
   2   chr2_16971450     HCab    C    T        0      0        2 
   2   chr2_16971450     HPrz    C    T        0      0        2 
   2   chr2_16971450     ZBoe    C    T        0      0        2 
   2   chr2_16971450     ZGre    C    T        0      0        2 
   2   chr2_16971450     ZHar    C    T        1      2        2 
   2   chr2_16971450   Sample    C    T        0      0        2 
   2   chr2_16979927     AAsi    T    C        0      0        2 
   2   chr2_16979927     AKia    T    C        0      0        2 
   2   chr2_16979927     AOna    T    C        0      0        2 
   2   chr2_16979927     ASom    T    C        0      0        2 
   2   chr2_16979927     HCab    T    C        0      0        2 
   2   chr2_16979927     HPrz    T    C        0      0        2 
   2   chr2_16979927     ZBoe    T    C        1      2        2 
   2   chr2_16979927     ZGre    T    C        0      0        2 
   2   chr2_16979927     ZHar    T    C        0      0        2 
   2   chr2_16979927   Sample    T    C        0      0        2 
   2   chr2_16985486     AAsi    G    C        0      0        2 
   2   chr2_16985486     AKia    G    C        0      0        2 
   2   chr2_16985486     AOna    G    C        0      0        2 
   2   chr2_16985486     ASom    G    C        0      0        2 
   2   chr2_16985486     HCab    G    C        1      2        2 
   2   chr2_16985486     HPrz    G    C        1      2        2 
   2   chr2_16985486     ZBoe    G    C        0      0        2 
   2   chr2_16985486     ZGre    G    C        0      0        2 
   2   chr2_16985486     ZHar    G    C        0      0        2 
   2   chr2_16985486   Sample    G    C        0      0        2 
   2   chr2_16988107     AAsi    A    G        0      0        2 
   2   chr2_16988107     AKia    A    G        0      0        2 
   2   chr2_16988107     AOna    A    G        0      0        2 
   2   chr2_16988107     ASom    A    G        0      0        2 
   2   chr2_16988107     HCab    A    G        0      0        2 
   2   chr2_16988107     HPrz    A    G        0      0        2 
   2   chr2_16988107     ZBoe    A    G        0      0        2 
   2   chr2_16988107     ZGre    A    G        0      0        2 
   2   chr2_16988107     ZHar    A    G        1      2        2 
   2   chr2_16988107   Sample    A    G        0      0        2 
   2   chr2_16991376     AAsi    A    G        0      0        2 
   2   chr2_16991376     AKia    A    G        0      0        2 
   2   chr2_16991376     AOna    A    G        0      0        2 
   2   chr2_16991376     ASom    A    G        0      0        2 
   2   chr2_16991376     HCab    A    G        0      0        2 
   2   chr2_16991376     HPrz    A    G        0      0        2 
   2   chr2_16991376     ZBoe    A    G        1      2        2 
   2   chr2_16991376     ZGre    A    G        1      2        2 
   2   chr2_16991376     ZHar    A    G        0      0        2 
   2   chr2_16991376   Sample    A    G        0      0        2 
   2   chr2_16991633     AAsi    T    C        0      0        2 
   2   chr2_16991633     AKia    T    C        0      0        2 
   2   chr2_16991633     AOna    T    C        0      0        2 
   2   chr2_16991633     ASom    T    C        0      0        2 
   2   chr2_16991633     HCab    T    C      0.5      1        2 
   2   chr2_16991633     HPrz    T    C        0      0        2 
   2   chr2_16991633     ZBoe    T    C        0      0        2 
   2   chr2_16991633     ZGre    T    C        0      0        2 
   2   chr2_16991633     ZHar    T    C        0      0        2 
   2   chr2_16991633   Sample    T    C        0      0        2 
   2   chr2_16991858     AAsi    G    C        0      0        2 
   2   chr2_16991858     AKia    G    C        0      0        2 
   2   chr2_16991858     AOna    G    C        0      0        2 
   2   chr2_16991858     ASom    G    C        0      0        2 
   2   chr2_16991858     HCab    G    C        0      0        2 
   2   chr2_16991858     HPrz    G    C      0.5      1        2 
   2   chr2_16991858     ZBoe    G    C        0      0        2 
   2   chr2_16991858     ZGre    G    C        0      0        2 
   2   chr2_16991858     ZHar    G    C        0      0        2 
   2   chr2_16991858   Sample    G    C        0      0        2 
   2   chr2_16996014     AAsi    C    G        0      0        2 
   2   chr2_16996014     AKia    C    G        0      0        2 
   2   chr2_16996014     AOna    C    G        0      0        2 
   2   chr2_16996014     ASom    C    G        0      0        2 
   2   chr2_16996014     HCab    C    G      0.5      1        2 
   2   chr2_16996014     HPrz    C    G        0      0        2 
   2   chr2_16996014     ZBoe    C    G        0      0        2 
   2   chr2_16996014     ZGre    C    G        0      0        2 
   2   chr2_16996014     ZHar    C    G        0      0        2 
   2   chr2_16996014   Sample    C    G        0      0        2 
   2   chr2_16998622     AAsi    G    A        0      0        2 
   2   chr2_16998622     AKia    G    A        0      0        2 
   2   chr2_16998622     AOna    G    A        0      0        2 
   2   chr2_16998622     ASom    G    A        0      0        2 
   2   chr2_16998622     HCab    G    A        0      0        2 
   2   chr2_16998622     HPrz    G    A        0      0        2 
   2   chr2_16998622     ZBoe    G    A        0      0        2 
   2   chr2_16998622     ZGre    G    A        1      2        2 
   2   chr2_16998622     ZHar    G    A        0      0        2 
   2   chr2_16998622   Sample    G    A        0      0        2 
   2   chr2_16999430     AAsi    C    T        0      0        2 
   2   chr2_16999430     AKia    C    T        0      0        2 
   2   chr2_16999430     AOna    C    T        0      0        2 
   2   chr2_16999430     ASom    C    T        0      0        2 
   2   chr2_16999430     HCab    C    T        1      2        2 
   2   chr2_16999430     HPrz    C    T        1      2        2 
   2   chr2_16999430     ZBoe    C    T        0      0        2 
   2   chr2_16999430     ZGre    C    T        0      0        2 
   2   chr2_16999430     ZHar    C    T        0      0        2 
   2   chr2_16999430   Sample    C    T        0      0        2 
   2   chr2_17001461     AAsi    C    G        0      0        2 
   2   chr2_17001461     AKia    C    G        0      0        2 
   2   chr2_17001461     AOna    C    G      0.5      1        2 
   2   chr2_17001461     ASom    C    G        0      0        2 
   2   chr2_17001461     HCab    C    G        0      0        2 
   2   chr2_17001461     HPrz    C    G        0      0        2 
   2   chr2_17001461     ZBoe    C    G        0      0        2 
   2   chr2_17001461     ZGre    C    G        0      0        2 
   2   chr2_17001461     ZHar    C    G        0      0        2 
   2   chr2_17001461   Sample    C    G        0      0        2 
   2   chr2_17003203     AAsi    G    T        0      0        2 
   2   chr2_17003203     AKia    G    T        0      0        2 
   2   chr2_17003203     AOna    G    T        0      0        2 
   2   chr2_17003203     ASom    G    T        0      0        2 
   2   chr2_17003203     HCab    G    T        0      0        2 
   2   chr2_17003203     HPrz    G    T        1      2        2 
   2   chr2_17003203     ZBoe    G    T        0      0        2 
   2   chr2_17003203     ZGre    G    T        0      0        2 
   2   chr2_17003203     ZHar    G    T        0      0        2 
   2   chr2_17003203   Sample    G    T        0      0        2 
   2   chr2_17003373     AAsi    A    G      0.5      1        2 
   2   chr2_17003373     AKia    A    G        0      0        2 
   2   chr2_17003373     AOna    A    G        0      0        2 
   2   chr2_17003373     ASom    A    G        0      0        2 
   2   chr2_17003373     HCab    A    G        0      0        2 
   2   chr2_17003373     HPrz    A    G        0      0        2 
   2   chr2_17003373     ZBoe    A    G        0      0        2 
   2   chr2_17003373     ZGre    A    G        0      0        2 
   2   chr2_17003373     ZHar    A    G        0      0        2 
   2   chr2_17003373   Sample    A    G        0      0        2 
   2   chr2_17006213     AAsi    A    T        0      0        2 
   2   chr2_17006213     AKia    A    T        0      0        2 
   2   chr2_17006213     AOna    A    T        0      0        2 
   2   chr2_17006213     ASom    A    T        1      2        2 
   2   chr2_17006213     HCab    A    T        0      0        2 
   2   chr2_17006213     HPrz    A    T        0      0        2 
   2   chr2_17006213     ZBoe    A    T        0      0        2 
   2   chr2_17006213     ZGre    A    T        0      0        2 
   2   chr2_17006213     ZHar    A    T        0      0        2 
   2   chr2_17006213   Sample    A    T        0      0        2 
   2   chr2_17020492     AAsi    T    C        0      0        2 
   2   chr2_17020492     AKia    T    C        0      0        2 
   2   chr2_17020492     AOna    T    C        0      0        2 
   2   chr2_17020492     ASom    T    C        0      0        2 
   2   chr2_17020492     HCab    T    C        1      2        2 
   2   chr2_17020492     HPrz    T    C        1      2        2 
   2   chr2_17020492     ZBoe    T    C        0      0        2 
   2   chr2_17020492     ZGre    T    C        0      0        2 
   2   chr2_17020492     ZHar    T    C        0      0        2 
   2   chr2_17020492   Sample    T    C        0      0        2 
   2   chr2_17033018     AAsi    G    A        0      0        2 
   2   chr2_17033018     AKia    G    A        0      0        2 
   2   chr2_17033018     AOna    G    A        0      0        2 
   2   chr2_17033018     ASom    G    A        0      0        2 
   2   chr2_17033018     HCab    G    A        1      2        2 
   2   chr2_17033018     HPrz    G    A        1      2        2 
   2   chr2_17033018     ZBoe    G    A        0      0        2 
   2   chr2_17033018     ZGre    G    A        0      0        2 
   2   chr2_17033018     ZHar    G    A        0      0        2 
   2   chr2_17033018   Sample    G    A        0      0        2 
   2   chr2_17038347     AAsi    T    C        0      0        2 
   2   chr2_17038347     AKia    T    C        0      0        2 
   2   chr2_17038347     AOna    T    C        0      0        2 
   2   chr2_17038347     ASom    T    C        0      0        2 
   2   chr2_17038347     HCab    T    C        1      2        2 
   2   chr2_17038347     HPrz    T    C        1      2        2 
   2   chr2_17038347     ZBoe    T    C        0      0        2 
   2   chr2_17038347     ZGre    T    C        0      0        2 
   2   chr2_17038347     ZHar    T    C        0      0        2 
   2   chr2_17038347   Sample    T    C        0      0        2 
   2   chr2_17039861     AAsi    C    G        0      0        2 
   2   chr2_17039861     AKia    C    G        0      0        2 
   2   chr2_17039861     AOna    C    G        0      0        2 
   2   chr2_17039861     ASom    C    G        0      0        2 
   2   chr2_17039861     HCab    C    G        0      0        2 
   2   chr2_17039861     HPrz    C    G      0.5      1        2 
   2   chr2_17039861     ZBoe    C    G        0      0        2 
   2   chr2_17039861     ZGre    C    G        0      0        2 
   2   chr2_17039861     ZHar    C    G        0      0        2 
   2   chr2_17039861   Sample    C    G        0      0        2 
   2   chr2_17041487     AAsi    C    T        0      0        2 
   2   chr2_17041487     AKia    C    T        0      0        2 
   2   chr2_17041487     AOna    C    T        0      0        2 
   2   chr2_17041487     ASom    C    T        0      0        2 
   2   chr2_17041487     HCab    C    T        0      0        2 
   2   chr2_17041487     HPrz    C    T      0.5      1        2 
   2   chr2_17041487     ZBoe    C    T        0      0        2 
   2   chr2_17041487     ZGre    C    T        0      0        2 
   2   chr2_17041487     ZHar    C    T        0      0        2 
   2   chr2_17041487   Sample    C    T        0      0        2 
   2   chr2_17049135     AAsi    C    T        0      0        2 
   2   chr2_17049135     AKia    C    T        0      0        2 
   2   chr2_17049135     AOna    C    T        0      0        2 
   2   chr2_17049135     ASom    C    T        0      0        2 
   2   chr2_17049135     HCab    C    T        0      0        2 
   2   chr2_17049135     HPrz    C    T        0      0        2 
   2   chr2_17049135     ZBoe    C    T        1      2        2 
   2   chr2_17049135     ZGre    C    T        0      0        2 
   2   chr2_17049135     ZHar    C    T        0      0        2 
   2   chr2_17049135   Sample    C    T        0      0        2 
   2   chr2_17056210     AAsi    A    C        0      0        2 
   2   chr2_17056210     AKia    A    C        1      2        2 
   2   chr2_17056210     AOna    A    C        0      0        2 
   2   chr2_17056210     ASom    A    C        0      0        2 
   2   chr2_17056210     HCab    A    C        0      0        2 
   2   chr2_17056210     HPrz    A    C        0      0        2 
   2   chr2_17056210     ZBoe    A    C        0      0        2 
   2   chr2_17056210     ZGre    A    C        0      0        2 
   2   chr2_17056210     ZHar    A    C        0      0        2 
   2   chr2_17056210   Sample    A    C        0      0        2 
   2   chr2_17063440     AAsi    G    T        0      0        2 
   2   chr2_17063440     AKia    G    T        1      2        2 
   2   chr2_17063440     AOna    G    T      0.5      1        2 
   2   chr2_17063440     ASom    G    T        0      0        2 
   2   chr2_17063440     HCab    G    T        0      0        2 
   2   chr2_17063440     HPrz    G    T        0      0        2 
   2   chr2_17063440     ZBoe    G    T        0      0        2 
   2   chr2_17063440     ZGre    G    T        0      0        2 
   2   chr2_17063440     ZHar    G    T        0      0        2 
   2   chr2_17063440   Sample    G    T        0      0        2 
   2   chr2_17063488     AAsi    A    G        0      0        2 
   2   chr2_17063488     AKia    A    G        0      0        2 
   2   chr2_17063488     AOna    A    G        0      0        2 
   2   chr2_17063488     ASom    A    G        0      0        2 
   2   chr2_17063488     HCab    A    G        0      0        2 
   2   chr2_17063488     HPrz    A    G        0      0        2 
   2   chr2_17063488     ZBoe    A    G      0.5      1        2 
   2   chr2_17063488     ZGre    A    G        0      0        2 
   2   chr2_17063488     ZHar    A    G        0      0        2 
   2   chr2_17063488   Sample    A    G        0      0        2 
   2   chr2_17065008     AAsi    T    A        0      0        2 
   2   chr2_17065008     AKia    T    A        1      2        2 
   2   chr2_17065008     AOna    T    A        0      0        2 
   2   chr2_17065008     ASom    T    A        0      0        2 
   2   chr2_17065008     HCab    T    A        0      0        2 
   2   chr2_17065008     HPrz    T    A        0      0        2 
   2   chr2_17065008     ZBoe    T    A        0      0        2 
   2   chr2_17065008     ZGre    T    A        0      0        2 
   2   chr2_17065008     ZHar    T    A        0      0        2 
   2   chr2_17065008   Sample    T    A        0      0        2 
   2   chr2_17065862     AAsi    C    T        0      0        2 
   2   chr2_17065862     AKia    C    T        0      0        2 
   2   chr2_17065862     AOna    C    T        0      0        2 
   2   chr2_17065862     ASom    C    T        0      0        2 
   2   chr2_17065862     HCab    C    T        0      0        2 
   2   chr2_17065862     HPrz    C    T        0      0        2 
   2   chr2_17065862     ZBoe    C    T        0      0        2 
   2   chr2_17065862     ZGre    C    T        1      2        2 
   2   chr2_17065862     ZHar    C    T        0      0        2 
   2   chr2_17065862   Sample    C    T        0      0        2 
   2   chr2_17069783     AAsi    G    A        0      0        2 
   2   chr2_17069783     AKia    G    A        0      0        2 
   2   chr2_17069783     AOna    G    A        0      0        2 
   2   chr2_17069783     ASom    G    A        1      2        2 
   2   chr2_17069783     HCab    G    A        0      0        2 
   2   chr2_17069783     HPrz    G    A        0      0        2 
   2   chr2_17069783     ZBoe    G    A        0      0        2 
   2   chr2_17069783     ZGre    G    A        0      0        2 
   2   chr2_17069783     ZHar    G    A        0      0        2 
   2   chr2_17069783   Sample    G    A        0      0        2 
   2   chr2_17070878     AAsi    G    A        0      0        2 
   2   chr2_17070878     AKia    G    A        0      0        2 
   2   chr2_17070878     AOna    G    A        0      0        2 
   2   chr2_17070878     ASom    G    A        0      0        2 
   2   chr2_17070878     HCab    G    A        0      0        2 
   2   chr2_17070878     HPrz    G    A        0      0        2 
   2   chr2_17070878     ZBoe    G    A        0      0        2 
   2   chr2_17070878     ZGre    G    A        0      0        2 
   2   chr2_17070878     ZHar    G    A      0.5      1        2 
   2   chr2_17070878   Sample    G    A        0      0        2 
   2   chr2_17072135     AAsi    G    C        0      0        2 
   2   chr2_17072135     AKia    G    C        0      0        2 
   2   chr2_17072135     AOna    G    C        0      0        2 
   2   chr2_17072135     ASom    G    C        0      0        2 
   2   chr2_17072135     HCab    G    C        0      0        2 
   2   chr2_17072135     HPrz    G    C      0.5      1        2 
   2   chr2_17072135     ZBoe    G    C        0      0        2 
   2   chr2_17072135     ZGre    G    C        0      0        2 
   2   chr2_17072135     ZHar    G    C        0      0        2 
   2   chr2_17072135   Sample    G    C        0      0        2 
   2   chr2_17082799     AAsi    G    A        0      0        2 
   2   chr2_17082799     AKia    G    A        0      0        2 
   2   chr2_17082799     AOna    G    A        1      2        2 
   2   chr2_17082799     ASom    G    A        0      0        2 
   2   chr2_17082799     HCab    G    A        0      0        2 
   2   chr2_17082799     HPrz    G    A        0      0        2 
   2   chr2_17082799     ZBoe    G    A        0      0        2 
   2   chr2_17082799     ZGre    G    A        0      0        2 
   2   chr2_17082799     ZHar    G    A        0      0        2 
   2   chr2_17082799   Sample    G    A        0      0        2 
   2   chr2_17091711     AAsi    G    T      0.5      1        2 
   2   chr2_17091711     AKia    G    T        0      0        2 
   2   chr2_17091711     AOna    G    T        0      0        2 
   2   chr2_17091711     ASom    G    T        0      0        2 
   2   chr2_17091711     HCab    G    T        0      0        2 
   2   chr2_17091711     HPrz    G    T        0      0        2 
   2   chr2_17091711     ZBoe    G    T        0      0        2 
   2   chr2_17091711     ZGre    G    T        0      0        2 
   2   chr2_17091711     ZHar    G    T        0      0        2 
   2   chr2_17091711   Sample    G    T        1      2        2 
   2   chr2_17092822     AAsi    G    A        0      0        2 
   2   chr2_17092822     AKia    G    A        1      2        2 
   2   chr2_17092822     AOna    G    A        0      0        2 
   2   chr2_17092822     ASom    G    A        0      0        2 
   2   chr2_17092822     HCab    G    A        0      0        2 
   2   chr2_17092822     HPrz    G    A        0      0        2 
   2   chr2_17092822     ZBoe    G    A        0      0        2 
   2   chr2_17092822     ZGre    G    A        0      0        2 
   2   chr2_17092822     ZHar    G    A        0      0        2 
   2   chr2_17092822   Sample    G    A        0      0        2 
   2   chr2_17096473     AAsi    G    C        0      0        2 
   2   chr2_17096473     AKia    G    C        0      0        2 
   2   chr2_17096473     AOna    G    C        0      0        2 
   2   chr2_17096473     ASom    G    C        0      0        2 
   2   chr2_17096473     HCab    G    C        0      0        2 
   2   chr2_17096473     HPrz    G    C        0      0        2 
   2   chr2_17096473     ZBoe    G    C      0.5      1        2 
   2   chr2_17096473     ZGre    G    C        0      0        2 
   2   chr2_17096473     ZHar    G    C        0      0        2 
   2   chr2_17096473   Sample    G    C        0      0        2 
   2   chr2_17102881     AAsi    T    A        1      2        2 
   2   chr2_17102881     AKia    T    A        0      0        2 
   2   chr2_17102881     AOna    T    A        0      0        2 
   2   chr2_17102881     ASom    T    A        1      2        2 
   2   chr2_17102881     HCab    T    A        0      0        2 
   2   chr2_17102881     HPrz    T    A        0      0        2 
   2   chr2_17102881     ZBoe    T    A        0      0        2 
   2   chr2_17102881     ZGre    T    A        0      0        2 
   2   chr2_17102881     ZHar    T    A        0      0        2 
   2   chr2_17102881   Sample    T    A        1      2        2 
   2   chr2_17111723     AAsi    A    G        0      0        2 
   2   chr2_17111723     AKia    A    G        0      0        2 
   2   chr2_17111723     AOna    A    G        0      0        2 
   2   chr2_17111723     ASom    A    G        0      0        2 
   2   chr2_17111723     HCab    A    G        0      0        2 
   2   chr2_17111723     HPrz    A    G        0      0        2 
   2   chr2_17111723     ZBoe    A    G      0.5      1        2 
   2   chr2_17111723     ZGre    A    G        0      0        2 
   2   chr2_17111723     ZHar    A    G        0      0        2 
   2   chr2_17111723   Sample    A    G        0      0        2 
   2   chr2_17114085     AAsi    T    A        1      2        2 
   2   chr2_17114085     AKia    T    A        0      0        2 
   2   chr2_17114085     AOna    T    A        0      0        2 
   2   chr2_17114085     ASom    T    A        0      0        2 
   2   chr2_17114085     HCab    T    A        0      0        2 
   2   chr2_17114085     HPrz    T    A        0      0        2 
   2   chr2_17114085     ZBoe    T    A        0      0        2 
   2   chr2_17114085     ZGre    T    A        0      0        2 
   2   chr2_17114085     ZHar    T    A      0.5      1        2 
   2   chr2_17114085   Sample    T    A        1      2        2 
   2   chr2_17120355     AAsi    G    A        0      0        2 
   2   chr2_17120355     AKia    G    A        0      0        2 
   2   chr2_17120355     AOna    G    A        0      0        2 
   2   chr2_17120355     ASom    G    A        0      0        2 
   2   chr2_17120355     HCab    G    A        0      0        2 
   2   chr2_17120355     HPrz    G    A        0      0        2 
   2   chr2_17120355     ZBoe    G    A      0.5      1        2 
   2   chr2_17120355     ZGre    G    A        0      0        2 
   2   chr2_17120355     ZHar    G    A        0      0        2 
   2   chr2_17120355   Sample    G    A        0      0        2 
   2   chr2_17127961     AAsi    T    C        0      0        2 
   2   chr2_17127961     AKia    T    C        0      0        2 
   2   chr2_17127961     AOna    T    C        0      0        2 
   2   chr2_17127961     ASom    T    C        0      0        2 
   2   chr2_17127961     HCab    T    C        1      2        2 
   2   chr2_17127961     HPrz    T    C        1      2        2 
   2   chr2_17127961     ZBoe    T    C        0      0        2 
   2   chr2_17127961     ZGre    T    C        0      0        2 
   2   chr2_17127961     ZHar    T    C        0      0        2 
   2   chr2_17127961   Sample    T    C        0      0        2 
   2   chr2_17128038     AAsi    C    A        0      0        2 
   2   chr2_17128038     AKia    C    A        1      2        2 
   2   chr2_17128038     AOna    C    A      0.5      1        2 
   2   chr2_17128038     ASom    C    A        0      0        2 
   2   chr2_17128038     HCab    C    A        0      0        2 
   2   chr2_17128038     HPrz    C    A        0      0        2 
   2   chr2_17128038     ZBoe    C    A        0      0        2 
   2   chr2_17128038     ZGre    C    A        0      0        2 
   2   chr2_17128038     ZHar    C    A        0      0        2 
   2   chr2_17128038   Sample    C    A        0      0        2 
   2   chr2_17132880     AAsi    C    A        0      0        2 
   2   chr2_17132880     AKia    C    A        0      0        2 
   2   chr2_17132880     AOna    C    A        0      0        2 
   2   chr2_17132880     ASom    C    A        0      0        2 
   2   chr2_17132880     HCab    C    A        0      0        2 
   2   chr2_17132880     HPrz    C    A        0      0        2 
   2   chr2_17132880     ZBoe    C    A        0      0        2 
   2   chr2_17132880     ZGre    C    A        0      0        2 
   2   chr2_17132880     ZHar    C    A        1      2        2 
   2   chr2_17132880   Sample    C    A        0      0        2 
   2   chr2_17133857     AAsi    A    G        0      0        2 
   2   chr2_17133857     AKia    A    G        0      0        2 
   2   chr2_17133857     AOna    A    G        0      0        2 
   2   chr2_17133857     ASom    A    G        0      0        2 
   2   chr2_17133857     HCab    A    G        0      0        2 
   2   chr2_17133857     HPrz    A    G        0      0        2 
   2   chr2_17133857     ZBoe    A    G      0.5      1        2 
   2   chr2_17133857     ZGre    A    G        0      0        2 
   2   chr2_17133857     ZHar    A    G        0      0        2 
   2   chr2_17133857   Sample    A    G        0      0        2 
   2   chr2_17135477     AAsi    A    G        0      0        2 
   2   chr2_17135477     AKia    A    G        0      0        2 
   2   chr2_17135477     AOna    A    G      0.5      1        2 
   2   chr2_17135477     ASom    A    G        0      0        2 
   2   chr2_17135477     HCab    A    G        0      0        2 
   2   chr2_17135477     HPrz    A    G        0      0        2 
   2   chr2_17135477     ZBoe    A    G        0      0        2 
   2   chr2_17135477     ZGre    A    G        0      0        2 
   2   chr2_17135477     ZHar    A    G        0      0        2 
   2   chr2_17135477   Sample    A    G        0      0        2 
   2   chr2_17138890     AAsi    G    A        0      0        2 
   2   chr2_17138890     AKia    G    A        0      0        2 
   2   chr2_17138890     AOna    G    A        0      0        2 
   2   chr2_17138890     ASom    G    A        0      0        2 
   2   chr2_17138890     HCab    G    A        1      2        2 
   2   chr2_17138890     HPrz    G    A        1      2        2 
   2   chr2_17138890     ZBoe    G    A        0      0        2 
   2   chr2_17138890     ZGre    G    A        0      0        2 
   2   chr2_17138890     ZHar    G    A        0      0        2 
   2   chr2_17138890   Sample    G    A        0      0        2 
   2   chr2_17146392     AAsi    T    C        0      0        2 
   2   chr2_17146392     AKia    T    C        0      0        2 
   2   chr2_17146392     AOna    T    C        0      0        2 
   2   chr2_17146392     ASom    T    C        0      0        2 
   2   chr2_17146392     HCab    T    C        1      2        2 
   2   chr2_17146392     HPrz    T    C        1      2        2 
   2   chr2_17146392     ZBoe    T    C        0      0        2 
   2   chr2_17146392     ZGre    T    C        0      0        2 
   2   chr2_17146392     ZHar    T    C        0      0        2 
   2   chr2_17146392   Sample    T    C        0      0        2 
   2   chr2_17146816     AAsi    C    T        1      2        2 
   2   chr2_17146816     AKia    C    T        0      0        2 
   2   chr2_17146816     AOna    C    T        0      0        2 
   2   chr2_17146816     ASom    C    T        1      2        2 
   2   chr2_17146816     HCab    C    T        0      0        2 
   2   chr2_17146816     HPrz    C    T        0      0        2 
   2   chr2_17146816     ZBoe    C    T        0      0        2 
   2   chr2_17146816     ZGre    C    T        0      0        2 
   2   chr2_17146816     ZHar    C    T        0      0        2 
   2   chr2_17146816   Sample    C    T        1      2        2 
   2   chr2_17156563     AAsi    A    G        0      0        2 
   2   chr2_17156563     AKia    A    G        0      0        2 
   2   chr2_17156563     AOna    A    G      0.5      1        2 
   2   chr2_17156563     ASom    A    G        0      0        2 
   2   chr2_17156563     HCab    A    G        0      0        2 
   2   chr2_17156563     HPrz    A    G        0      0        2 
   2   chr2_17156563     ZBoe    A    G        0      0        2 
   2   chr2_17156563     ZGre    A    G        0      0        2 
   2   chr2_17156563     ZHar    A    G        0      0        2 
   2   chr2_17156563   Sample    A    G        0      0        2 
   2   chr2_17159382     AAsi    T    C        0      0        2 
   2   chr2_17159382     AKia    T    C        0      0        2 
   2   chr2_17159382     AOna    T    C      0.5      1        2 
   2   chr2_17159382     ASom    T    C        0      0        2 
   2   chr2_17159382     HCab    T    C        0      0        2 
   2   chr2_17159382     HPrz    T    C        0      0        2 
   2   chr2_17159382     ZBoe    T    C        0      0        2 
   2   chr2_17159382     ZGre    T    C        0      0        2 
   2   chr2_17159382     ZHar    T    C        0      0        2 
   2   chr2_17159382   Sample    T    C        0      0        2 
   2   chr2_17166963     AAsi    A    G        0      0        2 
   2   chr2_17166963     AKia    A    G        0      0        2 
   2   chr2_17166963     AOna    A    G        0      0        2 
   2   chr2_17166963     ASom    A    G        0      0        2 
   2   chr2_17166963     HCab    A    G        1      2        2 
   2   chr2_17166963     HPrz    A    G        1      2        2 
   2   chr2_17166963     ZBoe    A    G        0      0        2 
   2   chr2_17166963     ZGre    A    G        0      0        2 
   2   chr2_17166963     ZHar    A    G        0      0        2 
   2   chr2_17166963   Sample    A    G        0      0        2 
   2   chr2_17169640     AAsi    T    G        1      2        2 
   2   chr2_17169640     AKia    T    G        0      0        2 
   2   chr2_17169640     AOna    T    G        0      0        2 
   2   chr2_17169640     ASom    T    G        0      0        2 
   2   chr2_17169640     HCab    T    G        0      0        2 
   2   chr2_17169640     HPrz    T    G        0      0        2 
   2   chr2_17169640     ZBoe    T    G        0      0        2 
   2   chr2_17169640     ZGre    T    G        0      0        2 
   2   chr2_17169640     ZHar    T    G        0      0        2 
   2   chr2_17169640   Sample    T    G        0      0        2 
   2   chr2_17186402     AAsi    C    T        0      0        2 
   2   chr2_17186402     AKia    C    T        0      0        2 
   2   chr2_17186402     AOna    C    T        0      0        2 
   2   chr2_17186402     ASom    C    T        0      0        2 
   2   chr2_17186402     HCab    C    T        1      2        2 
   2   chr2_17186402     HPrz    C    T        1      2        2 
   2   chr2_17186402     ZBoe    C    T        0      0        2 
   2   chr2_17186402     ZGre    C    T        0      0        2 
   2   chr2_17186402     ZHar    C    T        0      0        2 
   2   chr2_17186402   Sample    C    T        0      0        2 
   2   chr2_17186932     AAsi    C    T        0      0        2 
   2   chr2_17186932     AKia    C    T        0      0        2 
   2   chr2_17186932     AOna    C    T        0      0        2 
   2   chr2_17186932     ASom    C    T        0      0        2 
   2   chr2_17186932     HCab    C    T        1      2        2 
   2   chr2_17186932     HPrz    C    T        1      2        2 
   2   chr2_17186932     ZBoe    C    T        0      0        2 
   2   chr2_17186932     ZGre    C    T        0      0        2 
   2   chr2_17186932     ZHar    C    T        0      0        2 
   2   chr2_17186932   Sample    C    T        0      0        2 
   2   chr2_17198102     AAsi    A    G        0      0        2 
   2   chr2_17198102     AKia    A    G        0      0        2 
   2   chr2_17198102     AOna    A    G        0      0        2 
   2   chr2_17198102     ASom    A    G        0      0        2 
   2   chr2_17198102     HCab    A    G        1      2        2 
   2   chr2_17198102     HPrz    A    G        1      2        2 
   2   chr2_17198102     ZBoe    A    G        0      0        2 
   2   chr2_17198102     ZGre    A    G        0      0        2 
   2   chr2_17198102     ZHar    A    G        0      0        2 
   2   chr2_17198102   Sample    A    G        0      0        2 
   2   chr2_17201700     AAsi    G    A        0      0        2 
   2   chr2_17201700     AKia    G    A        1      2        2 
   2   chr2_17201700     AOna    G    A      0.5      1        2 
   2   chr2_17201700     ASom    G    A        0      0        2 
   2   chr2_17201700     HCab    G    A        0      0        2 
   2   chr2_17201700     HPrz    G    A        0      0        2 
   2   chr2_17201700     ZBoe    G    A        0      0        2 
   2   chr2_17201700     ZGre    G    A        0      0        2 
   2   chr2_17201700     ZHar    G    A        0      0        2 
   2   chr2_17201700   Sample    G    A        0      0        2 
   2   chr2_17201846     AAsi    A    G        0      0        2 
   2   chr2_17201846     AKia    A    G        0      0        2 
   2   chr2_17201846     AOna    A    G        0      0        2 
   2   chr2_17201846     ASom    A    G        0      0        2 
   2   chr2_17201846     HCab    A    G      0.5      1        2 
   2   chr2_17201846     HPrz    A    G      0.5      1        2 
   2   chr2_17201846     ZBoe    A    G        0      0        2 
   2   chr2_17201846     ZGre    A    G        0      0        2 
   2   chr2_17201846     ZHar    A    G        0      0        2 
   2   chr2_17201846   Sample    A    G        0      0        2 
   2   chr2_17202408     AAsi    A    C        0      0        2 
   2   chr2_17202408     AKia    A    C        0      0        2 
   2   chr2_17202408     AOna    A    C        0      0        2 
   2   chr2_17202408     ASom    A    C        0      0        2 
   2   chr2_17202408     HCab    A    C        0      0        2 
   2   chr2_17202408     HPrz    A    C        0      0        2 
   2   chr2_17202408     ZBoe    A    C        0      0        2 
   2   chr2_17202408     ZGre    A    C        1      2        2 
   2   chr2_17202408     ZHar    A    C        0      0        2 
   2   chr2_17202408   Sample    A    C        0      0        2 
   2   chr2_17202889     AAsi    T    C        0      0        2 
   2   chr2_17202889     AKia    T    C        0      0        2 
   2   chr2_17202889     AOna    T    C        0      0        2 
   2   chr2_17202889     ASom    T    C        0      0        2 
   2   chr2_17202889     HCab    T    C      0.5      1        2 
   2   chr2_17202889     HPrz    T    C      0.5      1        2 
   2   chr2_17202889     ZBoe    T    C        0      0        2 
   2   chr2_17202889     ZGre    T    C        0      0        2 
   2   chr2_17202889     ZHar    T    C        0      0        2 
   2   chr2_17202889   Sample    T    C        0      0        2 
   2   chr2_17203140     AAsi    A    C        0      0        2 
   2   chr2_17203140     AKia    A    C        0      0        2 
   2   chr2_17203140     AOna    A    C        0      0        2 
   2   chr2_17203140     ASom    A    C        0      0        2 
   2   chr2_17203140     HCab    A    C        1      2        2 
   2   chr2_17203140     HPrz    A    C        1      2        2 
   2   chr2_17203140     ZBoe    A    C        0      0        2 
   2   chr2_17203140     ZGre    A    C        0      0        2 
   2   chr2_17203140     ZHar    A    C        0      0        2 
   2   chr2_17203140   Sample    A    C        0      0        2 
   2   chr2_17209197     AAsi    C    T        0      0        2 
   2   chr2_17209197     AKia    C    T        0      0        2 
   2   chr2_17209197     AOna    C    T        0      0        2 
   2   chr2_17209197     ASom    C    T        0      0        2 
   2   chr2_17209197     HCab    C    T        1      2        2 
   2   chr2_17209197     HPrz    C    T        1      2        2 
   2   chr2_17209197     ZBoe    C    T        0      0        2 
   2   chr2_17209197     ZGre    C    T        0      0        2 
   2   chr2_17209197     ZHar    C    T        0      0        2 
   2   chr2_17209197   Sample    C    T        0      0        2 
   2   chr2_17213734     AAsi    C    T        0      0        2 
   2   chr2_17213734     AKia    C    T        0      0        2 
   2   chr2_17213734     AOna    C    T        0      0        2 
   2   chr2_17213734     ASom    C    T        0      0        2 
   2   chr2_17213734     HCab    C    T        0      0        2 
   2   chr2_17213734     HPrz    C    T        0      0        2 
   2   chr2_17213734     ZBoe    C    T        1      2        2 
   2   chr2_17213734     ZGre    C    T        0      0        2 
   2   chr2_17213734     ZHar    C    T        0      0        2 
   2   chr2_17213734   Sample    C    T        0      0        2 
   2   chr2_17216893     AAsi    T    C        0      0        2 
   2   chr2_17216893     AKia    T    C        0      0        2 
   2   chr2_17216893     AOna    T    C        0      0        2 
   2   chr2_17216893     ASom    T    C        0      0        2 
   2   chr2_17216893     HCab    T    C        0      0        2 
   2   chr2_17216893     HPrz    T    C        0      0        2 
   2   chr2_17216893     ZBoe    T    C        0      0        2 
   2   chr2_17216893     ZGre    T    C        0      0        2 
   2   chr2_17216893     ZHar    T    C        1      2        2 
   2   chr2_17216893   Sample    T    C        0      0        2 
   2   chr2_17216930     AAsi    T    C        0      0        2 
   2   chr2_17216930     AKia    T    C        0      0        2 
   2   chr2_17216930     AOna    T    C        0      0        2 
   2   chr2_17216930     ASom    T    C        0      0        2 
   2   chr2_17216930     HCab    T    C        0      0        2 
   2   chr2_17216930     HPrz    T    C        0      0        2 
   2   chr2_17216930     ZBoe    T    C        1      2        2 
   2   chr2_17216930     ZGre    T    C        0      0        2 
   2   chr2_17216930     ZHar    T    C        0      0        2 
   2   chr2_17216930   Sample    T    C        0      0        2 
   2   chr2_17218711     AAsi    T    C      0.5      1        2 
   2   chr2_17218711     AKia    T    C        0      0        2 
   2   chr2_17218711     AOna    T    C        0      0        2 
   2   chr2_17218711     ASom    T    C        1      2        2 
   2   chr2_17218711     HCab    T    C        0      0        2 
   2   chr2_17218711     HPrz    T    C        0      0        2 
   2   chr2_17218711     ZBoe    T    C        0      0        2 
   2   chr2_17218711     ZGre    T    C        0      0        2 
   2   chr2_17218711     ZHar    T    C        0      0        2 
   2   chr2_17218711   Sample    T    C        1      2        2 
   2   chr2_17225609     AAsi    A    G        0      0        2 
   2   chr2_17225609     AKia    A    G        0      0        2 
   2   chr2_17225609     AOna    A    G        0      0        2 
   2   chr2_17225609     ASom    A    G        0      0        2 
   2   chr2_17225609     HCab    A    G      0.5      1        2 
   2   chr2_17225609     HPrz    A    G        0      0        2 
   2   chr2_17225609     ZBoe    A    G        0      0        2 
   2   chr2_17225609     ZGre    A    G        0      0        2 
   2   chr2_17225609     ZHar    A    G        0      0        2 
   2   chr2_17225609   Sample    A    G        0      0        2 
   2   chr2_17225910     AAsi    G    A        0      0        2 
   2   chr2_17225910     AKia    G    A        0      0        2 
   2   chr2_17225910     AOna    G    A        0      0        2 
   2   chr2_17225910     ASom    G    A        0      0        2 
   2   chr2_17225910     HCab    G    A        1      2        2 
   2   chr2_17225910     HPrz    G    A        1      2        2 
   2   chr2_17225910     ZBoe    G    A        0      0        2 
   2   chr2_17225910     ZGre    G    A        0      0        2 
   2   chr2_17225910     ZHar    G    A        0      0        2 
   2   chr2_17225910   Sample    G    A        0      0        2 
   2   chr2_17227090     AAsi    A    C        0      0        2 
   2   chr2_17227090     AKia    A    C        0      0        2 
   2   chr2_17227090     AOna    A    C        0      0        2 
   2   chr2_17227090     ASom    A    C        0      0        2 
   2   chr2_17227090     HCab    A    C        0      0        2 
   2   chr2_17227090     HPrz    A    C        0      0        2 
   2   chr2_17227090     ZBoe    A    C        1      2        2 
   2   chr2_17227090     ZGre    A    C        0      0        2 
   2   chr2_17227090     ZHar    A    C        0      0        2 
   2   chr2_17227090   Sample    A    C        0      0        2 
   2   chr2_17228883     AAsi    A    G        0      0        2 
   2   chr2_17228883     AKia    A    G        0      0        2 
   2   chr2_17228883     AOna    A    G        0      0        2 
   2   chr2_17228883     ASom    A    G        0      0        2 
   2   chr2_17228883     HCab    A    G        0      0        2 
   2   chr2_17228883     HPrz    A    G        0      0        2 
   2   chr2_17228883     ZBoe    A    G        0      0        2 
   2   chr2_17228883     ZGre    A    G        0      0        2 
   2   chr2_17228883     ZHar    A    G      0.5      1        2 
   2   chr2_17228883   Sample    A    G        0      0        2 
   2   chr2_17233044     AAsi    C    A        0      0        2 
   2   chr2_17233044     AKia    C    A        0      0        2 
   2   chr2_17233044     AOna    C    A        0      0        2 
   2   chr2_17233044     ASom    C    A        0      0        2 
   2   chr2_17233044     HCab    C    A        1      2        2 
   2   chr2_17233044     HPrz    C    A        1      2        2 
   2   chr2_17233044     ZBoe    C    A        0      0        2 
   2   chr2_17233044     ZGre    C    A        0      0        2 
   2   chr2_17233044     ZHar    C    A        0      0        2 
   2   chr2_17233044   Sample    C    A        0      0        2 
   2   chr2_17235422     AAsi    C    G        0      0        2 
   2   chr2_17235422     AKia    C    G        0      0        2 
   2   chr2_17235422     AOna    C    G        0      0        2 
   2   chr2_17235422     ASom    C    G        0      0        2 
   2   chr2_17235422     HCab    C    G        1      2        2 
   2   chr2_17235422     HPrz    C    G        1      2        2 
   2   chr2_17235422     ZBoe    C    G        0      0        2 
   2   chr2_17235422     ZGre    C    G        0      0        2 
   2   chr2_17235422     ZHar    C    G        0      0        2 
   2   chr2_17235422   Sample    C    G        0      0        2 
   2   chr2_17236779     AAsi    C    G        0      0        2 
   2   chr2_17236779     AKia    C    G        0      0        2 
   2   chr2_17236779     AOna    C    G        0      0        2 
   2   chr2_17236779     ASom    C    G        0      0        2 
   2   chr2_17236779     HCab    C    G        1      2        2 
   2   chr2_17236779     HPrz    C    G        1      2        2 
   2   chr2_17236779     ZBoe    C    G        0      0        2 
   2   chr2_17236779     ZGre    C    G        0      0        2 
   2   chr2_17236779     ZHar    C    G        0      0        2 
   2   chr2_17236779   Sample    C    G        0      0        2 
   2   chr2_17238284     AAsi    A    G        1      2        2 
   2   chr2_17238284     AKia    A    G        0      0        2 
   2   chr2_17238284     AOna    A    G        0      0        2 
   2   chr2_17238284     ASom    A    G        0      0        2 
   2   chr2_17238284     HCab    A    G        0      0        2 
   2   chr2_17238284     HPrz    A    G        0      0        2 
   2   chr2_17238284     ZBoe    A    G        0      0        2 
   2   chr2_17238284     ZGre    A    G        0      0        2 
   2   chr2_17238284     ZHar    A    G        0      0        2 
   2   chr2_17238284   Sample    A    G        1      2        2 
   2   chr2_17240611     AAsi    A    G        0      0        2 
   2   chr2_17240611     AKia    A    G        0      0        2 
   2   chr2_17240611     AOna    A    G        0      0        2 
   2   chr2_17240611     ASom    A    G        0      0        2 
   2   chr2_17240611     HCab    A    G        0      0        2 
   2   chr2_17240611     HPrz    A    G        0      0        2 
   2   chr2_17240611     ZBoe    A    G        0      0        2 
   2   chr2_17240611     ZGre    A    G        1      2        2 
   2   chr2_17240611     ZHar    A    G        0      0        2 
   2   chr2_17240611   Sample    A    G        0      0        2 
   2   chr2_17244097     AAsi    G    A        0      0        2 
   2   chr2_17244097     AKia    G    A        0      0        2 
   2   chr2_17244097     AOna    G    A        0      0        2 
   2   chr2_17244097     ASom    G    A        0      0        2 
   2   chr2_17244097     HCab    G    A        0      0        2 
   2   chr2_17244097     HPrz    G    A        0      0        2 
   2   chr2_17244097     ZBoe    G    A        0      0        2 
   2   chr2_17244097     ZGre    G    A        0      0        2 
   2   chr2_17244097     ZHar    G    A      0.5      1        2 
   2   chr2_17244097   Sample    G    A        0      0        2 
   2   chr2_17251249     AAsi    A    G        0      0        2 
   2   chr2_17251249     AKia    A    G        0      0        2 
   2   chr2_17251249     AOna    A    G        0      0        2 
   2   chr2_17251249     ASom    A    G        0      0        2 
   2   chr2_17251249     HCab    A    G        0      0        2 
   2   chr2_17251249     HPrz    A    G        0      0        2 
   2   chr2_17251249     ZBoe    A    G        0      0        2 
   2   chr2_17251249     ZGre    A    G        0      0        2 
   2   chr2_17251249     ZHar    A    G      0.5      1        2 
   2   chr2_17251249   Sample    A    G        0      0        2 
   2   chr2_17260272     AAsi    A    C        0      0        2 
   2   chr2_17260272     AKia    A    C        0      0        2 
   2   chr2_17260272     AOna    A    C        0      0        2 
   2   chr2_17260272     ASom    A    C        1      2        2 
   2   chr2_17260272     HCab    A    C        0      0        2 
   2   chr2_17260272     HPrz    A    C        0      0        2 
   2   chr2_17260272     ZBoe    A    C        0      0        2 
   2   chr2_17260272     ZGre    A    C        0      0        2 
   2   chr2_17260272     ZHar    A    C        0      0        2 
   2   chr2_17260272   Sample    A    C        0      0        2 
   2   chr2_17261405     AAsi    C    T        0      0        2 
   2   chr2_17261405     AKia    C    T        0      0        2 
   2   chr2_17261405     AOna    C    T        0      0        2 
   2   chr2_17261405     ASom    C    T        0      0        2 
   2   chr2_17261405     HCab    C    T        0      0        2 
   2   chr2_17261405     HPrz    C    T        0      0        2 
   2   chr2_17261405     ZBoe    C    T        1      2        2 
   2   chr2_17261405     ZGre    C    T        1      2        2 
   2   chr2_17261405     ZHar    C    T        1      2        2 
   2   chr2_17261405   Sample    C    T        0      0        2 
   2   chr2_17265349     AAsi    G    A      0.5      1        2 
   2   chr2_17265349     AKia    G    A        0      0        2 
   2   chr2_17265349     AOna    G    A        0      0        2 
   2   chr2_17265349     ASom    G    A        0      0        2 
   2   chr2_17265349     HCab    G    A        0      0        2 
   2   chr2_17265349     HPrz    G    A        0      0        2 
   2   chr2_17265349     ZBoe    G    A        0      0        2 
   2   chr2_17265349     ZGre    G    A        0      0        2 
   2   chr2_17265349     ZHar    G    A        0      0        2 
   2   chr2_17265349   Sample    G    A        0      0        2 
   2   chr2_17266271     AAsi    A    C        1      2        2 
   2   chr2_17266271     AKia    A    C        1      2        2 
   2   chr2_17266271     AOna    A    C        1      2        2 
   2   chr2_17266271     ASom    A    C        1      2        2 
   2   chr2_17266271     HCab    A    C        0      0        2 
   2   chr2_17266271     HPrz    A    C        0      0        2 
   2   chr2_17266271     ZBoe    A    C        0      0        2 
   2   chr2_17266271     ZGre    A    C        0      0        2 
   2   chr2_17266271     ZHar    A    C        0      0        2 
   2   chr2_17266271   Sample    A    C        1      2        2 
   2   chr2_17266701     AAsi    C    T        0      0        2 
   2   chr2_17266701     AKia    C    T        0      0        2 
   2   chr2_17266701     AOna    C    T        0      0        2 
   2   chr2_17266701     ASom    C    T        0      0        2 
   2   chr2_17266701     HCab    C    T        0      0        2 
   2   chr2_17266701     HPrz    C    T        0      0        2 
   2   chr2_17266701     ZBoe    C    T        0      0        2 
   2   chr2_17266701     ZGre    C    T      0.5      1        2 
   2   chr2_17266701     ZHar    C    T        0      0        2 
   2   chr2_17266701   Sample    C    T        0      0        2 
   2   chr2_17271043     AAsi    A    G      0.5      1        2 
   2   chr2_17271043     AKia    A    G        0      0        2 
   2   chr2_17271043     AOna    A    G        0      0        2 
   2   chr2_17271043     ASom    A    G        0      0        2 
   2   chr2_17271043     HCab    A    G        1      2        2 
   2   chr2_17271043     HPrz    A    G        1      2        2 
   2   chr2_17271043     ZBoe    A    G        0      0        2 
   2   chr2_17271043     ZGre    A    G        0      0        2 
   2   chr2_17271043     ZHar    A    G        0      0        2 
   2   chr2_17271043   Sample    A    G        0      0        2 
   2   chr2_17275389     AAsi    T    C        0      0        2 
   2   chr2_17275389     AKia    T    C        0      0        2 
   2   chr2_17275389     AOna    T    C        0      0        2 
   2   chr2_17275389     ASom    T    C        0      0        2 
   2   chr2_17275389     HCab    T    C        1      2        2 
   2   chr2_17275389     HPrz    T    C        1      2        2 
   2   chr2_17275389     ZBoe    T    C        0      0        2 
   2   chr2_17275389     ZGre    T    C        0      0        2 
   2   chr2_17275389     ZHar    T    C        0      0        2 
   2   chr2_17275389   Sample    T    C        0      0        2 
   2   chr2_17277151     AAsi    C    T      0.5      1        2 
   2   chr2_17277151     AKia    C    T        0      0        2 
   2   chr2_17277151     AOna    C    T        0      0        2 
   2   chr2_17277151     ASom    C    T        0      0        2 
   2   chr2_17277151     HCab    C    T        0      0        2 
   2   chr2_17277151     HPrz    C    T        0      0        2 
   2   chr2_17277151     ZBoe    C    T        0      0        2 
   2   chr2_17277151     ZGre    C    T        0      0        2 
   2   chr2_17277151     ZHar    C    T        0      0        2 
   2   chr2_17277151   Sample    C    T        0      0        2 
   2   chr2_17282132     AAsi    A    G        0      0        2 
   2   chr2_17282132     AKia    A    G        0      0        2 
   2   chr2_17282132     AOna    A    G      0.5      1        2 
   2   chr2_17282132     ASom    A    G        0      0        2 
   2   chr2_17282132     HCab    A    G        0      0        2 
   2   chr2_17282132     HPrz    A    G        0      0        2 
   2   chr2_17282132     ZBoe    A    G        0      0        2 
   2   chr2_17282132     ZGre    A    G        0      0        2 
   2   chr2_17282132     ZHar    A    G        0      0        2 
   2   chr2_17282132   Sample    A    G        0      0        2 
   2   chr2_17285726     AAsi    C    T        0      0        2 
   2   chr2_17285726     AKia    C    T        0      0        2 
   2   chr2_17285726     AOna    C    T        0      0        2 
   2   chr2_17285726     ASom    C    T        0      0        2 
   2   chr2_17285726     HCab    C    T        1      2        2 
   2   chr2_17285726     HPrz    C    T        1      2        2 
   2   chr2_17285726     ZBoe    C    T        0      0        2 
   2   chr2_17285726     ZGre    C    T        0      0        2 
   2   chr2_17285726     ZHar    C    T        0      0        2 
   2   chr2_17285726   Sample    C    T        0      0        2 
   2   chr2_17297485     AAsi    T    C        0      0        2 
   2   chr2_17297485     AKia    T    C        1      2        2 
   2   chr2_17297485     AOna    T    C        1      2        2 
   2   chr2_17297485     ASom    T    C        0      0        2 
   2   chr2_17297485     HCab    T    C        0      0        2 
   2   chr2_17297485     HPrz    T    C        0      0        2 
   2   chr2_17297485     ZBoe    T    C        0      0        2 
   2   chr2_17297485     ZGre    T    C        0      0        2 
   2   chr2_17297485     ZHar    T    C        0      0        2 
   2   chr2_17297485   Sample    T    C        0      0        2 
   2   chr2_17304624     AAsi    C    G        0      0        2 
   2   chr2_17304624     AKia    C    G        1      2        2 
   2   chr2_17304624     AOna    C    G        0      0        2 
   2   chr2_17304624     ASom    C    G        0      0        2 
   2   chr2_17304624     HCab    C    G        1      2        2 
   2   chr2_17304624     HPrz    C    G        1      2        2 
   2   chr2_17304624     ZBoe    C    G        0      0        2 
   2   chr2_17304624     ZGre    C    G        0      0        2 
   2   chr2_17304624     ZHar    C    G        0      0        2 
   2   chr2_17304624   Sample    C    G        0      0        2 
   2   chr2_17306243     AAsi    C    T        0      0        2 
   2   chr2_17306243     AKia    C    T        0      0        2 
   2   chr2_17306243     AOna    C    T      0.5      1        2 
   2   chr2_17306243     ASom    C    T        0      0        2 
   2   chr2_17306243     HCab    C    T        1      2        2 
   2   chr2_17306243     HPrz    C    T        1      2        2 
   2   chr2_17306243     ZBoe    C    T        0      0        2 
   2   chr2_17306243     ZGre    C    T        0      0        2 
   2   chr2_17306243     ZHar    C    T        0      0        2 
   2   chr2_17306243   Sample    C    T        0      0        2 
   2   chr2_17310154     AAsi    T    C        0      0        2 
   2   chr2_17310154     AKia    T    C        0      0        2 
   2   chr2_17310154     AOna    T    C        0      0        2 
   2   chr2_17310154     ASom    T    C        1      2        2 
   2   chr2_17310154     HCab    T    C        0      0        2 
   2   chr2_17310154     HPrz    T    C        0      0        2 
   2   chr2_17310154     ZBoe    T    C        0      0        2 
   2   chr2_17310154     ZGre    T    C        0      0        2 
   2   chr2_17310154     ZHar    T    C        0      0        2 
   2   chr2_17310154   Sample    T    C        0      0        2 
   2   chr2_17312240     AAsi    T    C        0      0        2 
   2   chr2_17312240     AKia    T    C        0      0        2 
   2   chr2_17312240     AOna    T    C        0      0        2 
   2   chr2_17312240     ASom    T    C        0      0        2 
   2   chr2_17312240     HCab    T    C        0      0        2 
   2   chr2_17312240     HPrz    T    C        0      0        2 
   2   chr2_17312240     ZBoe    T    C      0.5      1        2 
   2   chr2_17312240     ZGre    T    C        0      0        2 
   2   chr2_17312240     ZHar    T    C        0      0        2 
   2   chr2_17312240   Sample    T    C        0      0        2 
   2   chr2_17312253     AAsi    A    G        0      0        2 
   2   chr2_17312253     AKia    A    G        1      2        2 
   2   chr2_17312253     AOna    A    G      0.5      1        2 
   2   chr2_17312253     ASom    A    G        0      0        2 
   2   chr2_17312253     HCab    A    G        0      0        2 
   2   chr2_17312253     HPrz    A    G        0      0        2 
   2   chr2_17312253     ZBoe    A    G        0      0        2 
   2   chr2_17312253     ZGre    A    G        0      0        2 
   2   chr2_17312253     ZHar    A    G        0      0        2 
   2   chr2_17312253   Sample    A    G        0      0        2 
   2   chr2_17315120     AAsi    T    C        0      0        2 
   2   chr2_17315120     AKia    T    C        0      0        2 
   2   chr2_17315120     AOna    T    C        0      0        2 
   2   chr2_17315120     ASom    T    C        0      0        2 
   2   chr2_17315120     HCab    T    C        0      0        2 
   2   chr2_17315120     HPrz    T    C        0      0        2 
   2   chr2_17315120     ZBoe    T    C        0      0        2 
   2   chr2_17315120     ZGre    T    C        1      2        2 
   2   chr2_17315120     ZHar    T    C        0      0        2 
   2   chr2_17315120   Sample    T    C        0      0        2 
   2   chr2_17325877     AAsi    T    C        0      0        2 
   2   chr2_17325877     AKia    T    C        0      0        2 
   2   chr2_17325877     AOna    T    C        0      0        2 
   2   chr2_17325877     ASom    T    C        0      0        2 
   2   chr2_17325877     HCab    T    C        0      0        2 
   2   chr2_17325877     HPrz    T    C        0      0        2 
   2   chr2_17325877     ZBoe    T    C        1      2        2 
   2   chr2_17325877     ZGre    T    C        0      0        2 
   2   chr2_17325877     ZHar    T    C        0      0        2 
   2   chr2_17325877   Sample    T    C        0      0        2 
   2   chr2_17325986     AAsi    T    G        0      0        2 
   2   chr2_17325986     AKia    T    G        0      0        2 
   2   chr2_17325986     AOna    T    G        0      0        2 
   2   chr2_17325986     ASom    T    G        0      0        2 
   2   chr2_17325986     HCab    T    G        0      0        2 
   2   chr2_17325986     HPrz    T    G        0      0        2 
   2   chr2_17325986     ZBoe    T    G        1      2        2 
   2   chr2_17325986     ZGre    T    G        1      2        2 
   2   chr2_17325986     ZHar    T    G        0      0        2 
   2   chr2_17325986   Sample    T    G        0      0        2 
   2   chr2_17326699     AAsi    G    A        0      0        2 
   2   chr2_17326699     AKia    G    A        0      0        2 
   2   chr2_17326699     AOna    G    A        0      0        2 
   2   chr2_17326699     ASom    G    A        1      2        2 
   2   chr2_17326699     HCab    G    A        0      0        2 
   2   chr2_17326699     HPrz    G    A        0      0        2 
   2   chr2_17326699     ZBoe    G    A        0      0        2 
   2   chr2_17326699     ZGre    G    A        0      0        2 
   2   chr2_17326699     ZHar    G    A        0      0        2 
   2   chr2_17326699   Sample    G    A        0      0        2 
   2   chr2_17327271     AAsi    C    G        0      0        2 
   2   chr2_17327271     AKia    C    G        0      0        2 
   2   chr2_17327271     AOna    C    G        0      0        2 
   2   chr2_17327271     ASom    C    G        0      0        2 
   2   chr2_17327271     HCab    C    G        1      2        2 
   2   chr2_17327271     HPrz    C    G        1      2        2 
   2   chr2_17327271     ZBoe    C    G        0      0        2 
   2   chr2_17327271     ZGre    C    G        0      0        2 
   2   chr2_17327271     ZHar    C    G        0      0        2 
   2   chr2_17327271   Sample    C    G        0      0        2 
   2   chr2_17348471     AAsi    T    C        1      2        2 
   2   chr2_17348471     AKia    T    C        0      0        2 
   2   chr2_17348471     AOna    T    C        0      0        2 
   2   chr2_17348471     ASom    T    C        1      2        2 
   2   chr2_17348471     HCab    T    C        0      0        2 
   2   chr2_17348471     HPrz    T    C        0      0        2 
   2   chr2_17348471     ZBoe    T    C        0      0        2 
   2   chr2_17348471     ZGre    T    C        0      0        2 
   2   chr2_17348471     ZHar    T    C        0      0        2 
   2   chr2_17348471   Sample    T    C        1      2        2 
   2   chr2_17349912     AAsi    T    G        1      2        2 
   2   chr2_17349912     AKia    T    G        0      0        2 
   2   chr2_17349912     AOna    T    G        0      0        2 
   2   chr2_17349912     ASom    T    G        1      2        2 
   2   chr2_17349912     HCab    T    G        0      0        2 
   2   chr2_17349912     HPrz    T    G        0      0        2 
   2   chr2_17349912     ZBoe    T    G        0      0        2 
   2   chr2_17349912     ZGre    T    G        0      0        2 
   2   chr2_17349912     ZHar    T    G        0      0        2 
   2   chr2_17349912   Sample    T    G        1      2        2 
   2   chr2_17356787     AAsi    T    C        0      0        2 
   2   chr2_17356787     AKia    T    C        0      0        2 
   2   chr2_17356787     AOna    T    C        0      0        2 
   2   chr2_17356787     ASom    T    C        0      0        2 
   2   chr2_17356787     HCab    T    C        1      2        2 
   2   chr2_17356787     HPrz    T    C        1      2        2 
   2   chr2_17356787     ZBoe    T    C        0      0        2 
   2   chr2_17356787     ZGre    T    C        0      0        2 
   2   chr2_17356787     ZHar    T    C        0      0        2 
   2   chr2_17356787   Sample    T    C        1      2        2 
   2   chr2_17356805     AAsi    C    T        0      0        2 
   2   chr2_17356805     AKia    C    T        0      0        2 
   2   chr2_17356805     AOna    C    T        0      0        2 
   2   chr2_17356805     ASom    C    T        0      0        2 
   2   chr2_17356805     HCab    C    T        0      0        2 
   2   chr2_17356805     HPrz    C    T        0      0        2 
   2   chr2_17356805     ZBoe    C    T        1      2        2 
   2   chr2_17356805     ZGre    C    T        0      0        2 
   2   chr2_17356805     ZHar    C    T        0      0        2 
   2   chr2_17356805   Sample    C    T        0      0        2 
   2   chr2_17361725     AAsi    T    G        0      0        2 
   2   chr2_17361725     AKia    T    G        0      0        2 
   2   chr2_17361725     AOna    T    G        1      2        2 
   2   chr2_17361725     ASom    T    G        0      0        2 
   2   chr2_17361725     HCab    T    G        0      0        2 
   2   chr2_17361725     HPrz    T    G        0      0        2 
   2   chr2_17361725     ZBoe    T    G        0      0        2 
   2   chr2_17361725     ZGre    T    G        0      0        2 
   2   chr2_17361725     ZHar    T    G        0      0        2 
   2   chr2_17361725   Sample    T    G        0      0        2 
   2   chr2_17362942     AAsi    T    A        0      0        2 
   2   chr2_17362942     AKia    T    A        1      2        2 
   2   chr2_17362942     AOna    T    A        1      2        2 
   2   chr2_17362942     ASom    T    A        0      0        2 
   2   chr2_17362942     HCab    T    A        0      0        2 
   2   chr2_17362942     HPrz    T    A        0      0        2 
   2   chr2_17362942     ZBoe    T    A        0      0        2 
   2   chr2_17362942     ZGre    T    A        0      0        2 
   2   chr2_17362942     ZHar    T    A        0      0        2 
   2   chr2_17362942   Sample    T    A        0      0        2 
   2   chr2_17367193     AAsi    T    C        0      0        2 
   2   chr2_17367193     AKia    T    C        0      0        2 
   2   chr2_17367193     AOna    T    C        0      0        2 
   2   chr2_17367193     ASom    T    C        0      0        2 
   2   chr2_17367193     HCab    T    C        0      0        2 
   2   chr2_17367193     HPrz    T    C        0      0        2 
   2   chr2_17367193     ZBoe    T    C      0.5      1        2 
   2   chr2_17367193     ZGre    T    C        0      0        2 
   2   chr2_17367193     ZHar    T    C        0      0        2 
   2   chr2_17367193   Sample    T    C        0      0        2 
   2   chr2_17368897     AAsi    A    G      0.5      1        2 
   2   chr2_17368897     AKia    A    G        0      0        2 
   2   chr2_17368897     AOna    A    G        0      0        2 
   2   chr2_17368897     ASom    A    G        1      2        2 
   2   chr2_17368897     HCab    A    G        0      0        2 
   2   chr2_17368897     HPrz    A    G        0      0        2 
   2   chr2_17368897     ZBoe    A    G        0      0        2 
   2   chr2_17368897     ZGre    A    G        0      0        2 
   2   chr2_17368897     ZHar    A    G        0      0        2 
   2   chr2_17368897   Sample    A    G        0      0        2 
   2   chr2_17377498     AAsi    C    T        0      0        2 
   2   chr2_17377498     AKia    C    T        0      0        2 
   2   chr2_17377498     AOna    C    T        0      0        2 
   2   chr2_17377498     ASom    C    T        0      0        2 
   2   chr2_17377498     HCab    C    T        1      2        2 
   2   chr2_17377498     HPrz    C    T        1      2        2 
   2   chr2_17377498     ZBoe    C    T        0      0        2 
   2   chr2_17377498     ZGre    C    T        0      0        2 
   2   chr2_17377498     ZHar    C    T        0      0        2 
   2   chr2_17377498   Sample    C    T        0      0        2 
   2   chr2_17384435     AAsi    T    C        0      0        2 
   2   chr2_17384435     AKia    T    C        0      0        2 
   2   chr2_17384435     AOna    T    C        0      0        2 
   2   chr2_17384435     ASom    T    C        0      0        2 
   2   chr2_17384435     HCab    T    C        0      0        2 
   2   chr2_17384435     HPrz    T    C        0      0        2 
   2   chr2_17384435     ZBoe    T    C        0      0        2 
   2   chr2_17384435     ZGre    T    C        0      0        2 
   2   chr2_17384435     ZHar    T    C        1      2        2 
   2   chr2_17384435   Sample    T    C        0      0        2 
   2   chr2_17384968     AAsi    T    A        0      0        2 
   2   chr2_17384968     AKia    T    A        0      0        2 
   2   chr2_17384968     AOna    T    A        0      0        2 
   2   chr2_17384968     ASom    T    A        0      0        2 
   2   chr2_17384968     HCab    T    A        0      0        2 
   2   chr2_17384968     HPrz    T    A        0      0        2 
   2   chr2_17384968     ZBoe    T    A      0.5      1        2 
   2   chr2_17384968     ZGre    T    A        0      0        2 
   2   chr2_17384968     ZHar    T    A        0      0        2 
   2   chr2_17384968   Sample    T    A        0      0        2 
   2   chr2_17387318     AAsi    A    G        0      0        2 
   2   chr2_17387318     AKia    A    G        0      0        2 
   2   chr2_17387318     AOna    A    G        0      0        2 
   2   chr2_17387318     ASom    A    G        0      0        2 
   2   chr2_17387318     HCab    A    G        1      2        2 
   2   chr2_17387318     HPrz    A    G        1      2        2 
   2   chr2_17387318     ZBoe    A    G        0      0        2 
   2   chr2_17387318     ZGre    A    G        0      0        2 
   2   chr2_17387318     ZHar    A    G        0      0        2 
   2   chr2_17387318   Sample    A    G        0      0        2 
   2   chr2_17389689     AAsi    T    G        0      0        2 
   2   chr2_17389689     AKia    T    G        0      0        2 
   2   chr2_17389689     AOna    T    G        0      0        2 
   2   chr2_17389689     ASom    T    G        0      0        2 
   2   chr2_17389689     HCab    T    G        0      0        2 
   2   chr2_17389689     HPrz    T    G        0      0        2 
   2   chr2_17389689     ZBoe    T    G        0      0        2 
   2   chr2_17389689     ZGre    T    G        1      2        2 
   2   chr2_17389689     ZHar    T    G        0      0        2 
   2   chr2_17389689   Sample    T    G        0      0        2 
   2   chr2_17395829     AAsi    G    A        0      0        2 
   2   chr2_17395829     AKia    G    A        0      0        2 
   2   chr2_17395829     AOna    G    A        0      0        2 
   2   chr2_17395829     ASom    G    A        0      0        2 
   2   chr2_17395829     HCab    G    A        1      2        2 
   2   chr2_17395829     HPrz    G    A        1      2        2 
   2   chr2_17395829     ZBoe    G    A        0      0        2 
   2   chr2_17395829     ZGre    G    A        0      0        2 
   2   chr2_17395829     ZHar    G    A        0      0        2 
   2   chr2_17395829   Sample    G    A        0      0        2 
   2   chr2_17398773     AAsi    T    C        0      0        2 
   2   chr2_17398773     AKia    T    C        0      0        2 
   2   chr2_17398773     AOna    T    C        0      0        2 
   2   chr2_17398773     ASom    T    C        0      0        2 
   2   chr2_17398773     HCab    T    C        0      0        2 
   2   chr2_17398773     HPrz    T    C        0      0        2 
   2   chr2_17398773     ZBoe    T    C        1      2        2 
   2   chr2_17398773     ZGre    T    C        0      0        2 
   2   chr2_17398773     ZHar    T    C        0      0        2 
   2   chr2_17398773   Sample    T    C        0      0        2 
   2   chr2_17399719     AAsi    C    T        0      0        2 
   2   chr2_17399719     AKia    C    T        0      0        2 
   2   chr2_17399719     AOna    C    T        0      0        2 
   2   chr2_17399719     ASom    C    T        0      0        2 
   2   chr2_17399719     HCab    C    T        0      0        2 
   2   chr2_17399719     HPrz    C    T        0      0        2 
   2   chr2_17399719     ZBoe    C    T      0.5      1        2 
   2   chr2_17399719     ZGre    C    T        0      0        2 
   2   chr2_17399719     ZHar    C    T        0      0        2 
   2   chr2_17399719   Sample    C    T        0      0        2 
   2   chr2_17404452     AAsi    G    A        0      0        2 
   2   chr2_17404452     AKia    G    A        0      0        2 
   2   chr2_17404452     AOna    G    A        0      0        2 
   2   chr2_17404452     ASom    G    A        0      0        2 
   2   chr2_17404452     HCab    G    A        1      2        2 
   2   chr2_17404452     HPrz    G    A        1      2        2 
   2   chr2_17404452     ZBoe    G    A        0      0        2 
   2   chr2_17404452     ZGre    G    A        0      0        2 
   2   chr2_17404452     ZHar    G    A        0      0        2 
   2   chr2_17404452   Sample    G    A        0      0        2 
   2   chr2_17410796     AAsi    G    C        0      0        2 
   2   chr2_17410796     AKia    G    C        1      2        2 
   2   chr2_17410796     AOna    G    C      0.5      1        2 
   2   chr2_17410796     ASom    G    C        0      0        2 
   2   chr2_17410796     HCab    G    C        0      0        2 
   2   chr2_17410796     HPrz    G    C        0      0        2 
   2   chr2_17410796     ZBoe    G    C        0      0        2 
   2   chr2_17410796     ZGre    G    C        0      0        2 
   2   chr2_17410796     ZHar    G    C        0      0        2 
   2   chr2_17410796   Sample    G    C        0      0        2 
   2   chr2_17415190     AAsi    T    C        0      0        2 
   2   chr2_17415190     AKia    T    C        0      0        2 
   2   chr2_17415190     AOna    T    C        0      0        2 
   2   chr2_17415190     ASom    T    C        0      0        2 
   2   chr2_17415190     HCab    T    C        0      0        2 
   2   chr2_17415190     HPrz    T    C      0.5      1        2 
   2   chr2_17415190     ZBoe    T    C        0      0        2 
   2   chr2_17415190     ZGre    T    C        0      0        2 
   2   chr2_17415190     ZHar    T    C        0      0        2 
   2   chr2_17415190   Sample    T    C        0      0        2 
   2   chr2_17417391     AAsi    T    C        0      0        2 
   2   chr2_17417391     AKia    T    C        0      0        2 
   2   chr2_17417391     AOna    T    C        0      0        2 
   2   chr2_17417391     ASom    T    C        0      0        2 
   2   chr2_17417391     HCab    T    C      0.5      1        2 
   2   chr2_17417391     HPrz    T    C        0      0        2 
   2   chr2_17417391     ZBoe    T    C        0      0        2 
   2   chr2_17417391     ZGre    T    C        0      0        2 
   2   chr2_17417391     ZHar    T    C        0      0        2 
   2   chr2_17417391   Sample    T    C        0      0        2 
   2   chr2_17420654     AAsi    A    G        0      0        2 
   2   chr2_17420654     AKia    A    G        0      0        2 
   2   chr2_17420654     AOna    A    G        0      0        2 
   2   chr2_17420654     ASom    A    G        0      0        2 
   2   chr2_17420654     HCab    A    G        0      0        2 
   2   chr2_17420654     HPrz    A    G        0      0        2 
   2   chr2_17420654     ZBoe    A    G        0      0        2 
   2   chr2_17420654     ZGre    A    G        0      0        2 
   2   chr2_17420654     ZHar    A    G        1      2        2 
   2   chr2_17420654   Sample    A    G        0      0        2 
   2   chr2_17428448     AAsi    C    G        0      0        2 
   2   chr2_17428448     AKia    C    G        0      0        2 
   2   chr2_17428448     AOna    C    G        0      0        2 
   2   chr2_17428448     ASom    C    G        0      0        2 
   2   chr2_17428448     HCab    C    G        1      2        2 
   2   chr2_17428448     HPrz    C    G        1      2        2 
   2   chr2_17428448     ZBoe    C    G        0      0        2 
   2   chr2_17428448     ZGre    C    G        0      0        2 
   2   chr2_17428448     ZHar    C    G        0      0        2 
   2   chr2_17428448   Sample    C    G        0      0        2 
   2   chr2_17429291     AAsi    A    G        0      0        2 
   2   chr2_17429291     AKia    A    G        1      2        2 
   2   chr2_17429291     AOna    A    G        0      0        2 
   2   chr2_17429291     ASom    A    G        0      0        2 
   2   chr2_17429291     HCab    A    G        0      0        2 
   2   chr2_17429291     HPrz    A    G        0      0        2 
   2   chr2_17429291     ZBoe    A    G        0      0        2 
   2   chr2_17429291     ZGre    A    G        0      0        2 
   2   chr2_17429291     ZHar    A    G        0      0        2 
   2   chr2_17429291   Sample    A    G        0      0        2 
   2   chr2_17431059     AAsi    G    A        0      0        2 
   2   chr2_17431059     AKia    G    A        0      0        2 
   2   chr2_17431059     AOna    G    A        0      0        2 
   2   chr2_17431059     ASom    G    A        0      0        2 
   2   chr2_17431059     HCab    G    A        0      0        2 
   2   chr2_17431059     HPrz    G    A      0.5      1        2 
   2   chr2_17431059     ZBoe    G    A        0      0        2 
   2   chr2_17431059     ZGre    G    A        0      0        2 
   2   chr2_17431059     ZHar    G    A        0      0        2 
   2   chr2_17431059   Sample    G    A        0      0        2 
   2   chr2_17432310     AAsi    C    G        0      0        2 
   2   chr2_17432310     AKia    C    G        0      0        2 
   2   chr2_17432310     AOna    C    G        0      0        2 
   2   chr2_17432310     ASom    C    G        0      0        2 
   2   chr2_17432310     HCab    C    G        1      2        2 
   2   chr2_17432310     HPrz    C    G        1      2        2 
   2   chr2_17432310     ZBoe    C    G        0      0        2 
   2   chr2_17432310     ZGre    C    G        0      0        2 
   2   chr2_17432310     ZHar    C    G        0      0        2 
   2   chr2_17432310   Sample    C    G        0      0        2 
   2   chr2_17434023     AAsi    G    T        0      0        2 
   2   chr2_17434023     AKia    G    T        0      0        2 
   2   chr2_17434023     AOna    G    T        0      0        2 
   2   chr2_17434023     ASom    G    T        0      0        2 
   2   chr2_17434023     HCab    G    T        0      0        2 
   2   chr2_17434023     HPrz    G    T        0      0        2 
   2   chr2_17434023     ZBoe    G    T        1      2        2 
   2   chr2_17434023     ZGre    G    T        1      2        2 
   2   chr2_17434023     ZHar    G    T        0      0        2 
   2   chr2_17434023   Sample    G    T        0      0        2 
   2   chr2_17437203     AAsi    C    T        0      0        2 
   2   chr2_17437203     AKia    C    T        0      0        2 
   2   chr2_17437203     AOna    C    T      0.5      1        2 
   2   chr2_17437203     ASom    C    T        0      0        2 
   2   chr2_17437203     HCab    C    T        0      0        2 
   2   chr2_17437203     HPrz    C    T        0      0        2 
   2   chr2_17437203     ZBoe    C    T        0      0        2 
   2   chr2_17437203     ZGre    C    T        0      0        2 
   2   chr2_17437203     ZHar    C    T        0      0        2 
   2   chr2_17437203   Sample    C    T        0      0        2 
   2   chr2_17440269     AAsi    A    G        0      0        2 
   2   chr2_17440269     AKia    A    G        1      2        2 
   2   chr2_17440269     AOna    A    G        0      0        2 
   2   chr2_17440269     ASom    A    G        0      0        2 
   2   chr2_17440269     HCab    A    G        0      0        2 
   2   chr2_17440269     HPrz    A    G        0      0        2 
   2   chr2_17440269     ZBoe    A    G        0      0        2 
   2   chr2_17440269     ZGre    A    G        0      0        2 
   2   chr2_17440269     ZHar    A    G        0      0        2 
   2   chr2_17440269   Sample    A    G        0      0        2 
   2   chr2_17441175     AAsi    G    A        0      0        2 
   2   chr2_17441175     AKia    G    A        0      0        2 
   2   chr2_17441175     AOna    G    A        0      0        2 
   2   chr2_17441175     ASom    G    A        0      0        2 
   2   chr2_17441175     HCab    G    A        1      2        2 
   2   chr2_17441175     HPrz    G    A        1      2        2 
   2   chr2_17441175     ZBoe    G    A        0      0        2 
   2   chr2_17441175     ZGre    G    A        0      0        2 
   2   chr2_17441175     ZHar    G    A        0      0        2 
   2   chr2_17441175   Sample    G    A        0      0        2 
   2   chr2_17443547     AAsi    A    G        0      0        2 
   2   chr2_17443547     AKia    A    G        0      0        2 
   2   chr2_17443547     AOna    A    G        1      2        2 
   2   chr2_17443547     ASom    A    G        0      0        2 
   2   chr2_17443547     HCab    A    G        0      0        2 
   2   chr2_17443547     HPrz    A    G        0      0        2 
   2   chr2_17443547     ZBoe    A    G        0      0        2 
   2   chr2_17443547     ZGre    A    G        0      0        2 
   2   chr2_17443547     ZHar    A    G        0      0        2 
   2   chr2_17443547   Sample    A    G        0      0        2 
   2   chr2_17449017     AAsi    C    A        0      0        2 
   2   chr2_17449017     AKia    C    A        0      0        2 
   2   chr2_17449017     AOna    C    A        0      0        2 
   2   chr2_17449017     ASom    C    A        0      0        2 
   2   chr2_17449017     HCab    C    A        1      2        2 
   2   chr2_17449017     HPrz    C    A        1      2        2 
   2   chr2_17449017     ZBoe    C    A        0      0        2 
   2   chr2_17449017     ZGre    C    A        0      0        2 
   2   chr2_17449017     ZHar    C    A        0      0        2 
   2   chr2_17449017   Sample    C    A        0      0        2 
   2   chr2_17452312     AAsi    C    T        0      0        2 
   2   chr2_17452312     AKia    C    T        1      2        2 
   2   chr2_17452312     AOna    C    T        0      0        2 
   2   chr2_17452312     ASom    C    T        0      0        2 
   2   chr2_17452312     HCab    C    T        0      0        2 
   2   chr2_17452312     HPrz    C    T        0      0        2 
   2   chr2_17452312     ZBoe    C    T        0      0        2 
   2   chr2_17452312     ZGre    C    T        0      0        2 
   2   chr2_17452312     ZHar    C    T        0      0        2 
   2   chr2_17452312   Sample    C    T        0      0        2 
   2   chr2_17462747     AAsi    T    C        0      0        2 
   2   chr2_17462747     AKia    T    C        0      0        2 
   2   chr2_17462747     AOna    T    C        0      0        2 
   2   chr2_17462747     ASom    T    C        0      0        2 
   2   chr2_17462747     HCab    T    C        1      2        2 
   2   chr2_17462747     HPrz    T    C        1      2        2 
   2   chr2_17462747     ZBoe    T    C        0      0        2 
   2   chr2_17462747     ZGre    T    C        0      0        2 
   2   chr2_17462747     ZHar    T    C        1      2        2 
   2   chr2_17462747   Sample    T    C        0      0        2 
   2   chr2_17465671     AAsi    C    T        1      2        2 
   2   chr2_17465671     AKia    C    T        0      0        2 
   2   chr2_17465671     AOna    C    T        0      0        2 
   2   chr2_17465671     ASom    C    T        1      2        2 
   2   chr2_17465671     HCab    C    T        0      0        2 
   2   chr2_17465671     HPrz    C    T        0      0        2 
   2   chr2_17465671     ZBoe    C    T        0      0        2 
   2   chr2_17465671     ZGre    C    T        0      0        2 
   2   chr2_17465671     ZHar    C    T        0      0        2 
   2   chr2_17465671   Sample    C    T        1      2        2 
   2   chr2_17471429     AAsi    T    C        0      0        2 
   2   chr2_17471429     AKia    T    C        0      0        2 
   2   chr2_17471429     AOna    T    C        0      0        2 
   2   chr2_17471429     ASom    T    C        0      0        2 
   2   chr2_17471429     HCab    T    C        1      2        2 
   2   chr2_17471429     HPrz    T    C        1      2        2 
   2   chr2_17471429     ZBoe    T    C        0      0        2 
   2   chr2_17471429     ZGre    T    C        0      0        2 
   2   chr2_17471429     ZHar    T    C        0      0        2 
   2   chr2_17471429   Sample    T    C        0      0        2 
   2   chr2_17486069     AAsi    A    C        0      0        2 
   2   chr2_17486069     AKia    A    C        0      0        2 
   2   chr2_17486069     AOna    A    C        0      0        2 
   2   chr2_17486069     ASom    A    C        0      0        2 
   2   chr2_17486069     HCab    A    C        0      0        2 
   2   chr2_17486069     HPrz    A    C        0      0        2 
   2   chr2_17486069     ZBoe    A    C      0.5      1        2 
   2   chr2_17486069     ZGre    A    C        0      0        2 
   2   chr2_17486069     ZHar    A    C        0      0        2 
   2   chr2_17486069   Sample    A    C        0      0        2 
   2   chr2_17490388     AAsi    G    A        0      0        2 
   2   chr2_17490388     AKia    G    A        0      0        2 
   2   chr2_17490388     AOna    G    A        0      0        2 
   2   chr2_17490388     ASom    G    A        0      0        2 
   2   chr2_17490388     HCab    G    A        0      0        2 
   2   chr2_17490388     HPrz    G    A        0      0        2 
   2   chr2_17490388     ZBoe    G    A      0.5      1        2 
   2   chr2_17490388     ZGre    G    A        0      0        2 
   2   chr2_17490388     ZHar    G    A        0      0        2 
   2   chr2_17490388   Sample    G    A        0      0        2 
   2   chr2_17492189     AAsi    C    T        0      0        2 
   2   chr2_17492189     AKia    C    T        0      0        2 
   2   chr2_17492189     AOna    C    T        0      0        2 
   2   chr2_17492189     ASom    C    T        0      0        2 
   2   chr2_17492189     HCab    C    T        1      2        2 
   2   chr2_17492189     HPrz    C    T        1      2        2 
   2   chr2_17492189     ZBoe    C    T        0      0        2 
   2   chr2_17492189     ZGre    C    T        0      0        2 
   2   chr2_17492189     ZHar    C    T        0      0        2 
   2   chr2_17492189   Sample    C    T        0      0        2 
   2   chr2_17500402     AAsi    A    G        0      0        2 
   2   chr2_17500402     AKia    A    G        1      2        2 
   2   chr2_17500402     AOna    A    G        1      2        2 
   2   chr2_17500402     ASom    A    G        0      0        2 
   2   chr2_17500402     HCab    A    G        0      0        2 
   2   chr2_17500402     HPrz    A    G        0      0        2 
   2   chr2_17500402     ZBoe    A    G        0      0        2 
   2   chr2_17500402     ZGre    A    G        0      0        2 
   2   chr2_17500402     ZHar    A    G        0      0        2 
   2   chr2_17500402   Sample    A    G        0      0        2 
   2   chr2_17501457     AAsi    T    C        0      0        2 
   2   chr2_17501457     AKia    T    C        0      0        2 
   2   chr2_17501457     AOna    T    C        0      0        2 
   2   chr2_17501457     ASom    T    C        0      0        2 
   2   chr2_17501457     HCab    T    C        1      2        2 
   2   chr2_17501457     HPrz    T    C        1      2        2 
   2   chr2_17501457     ZBoe    T    C        0      0        2 
   2   chr2_17501457     ZGre    T    C        0      0        2 
   2   chr2_17501457     ZHar    T    C        0      0        2 
   2   chr2_17501457   Sample    T    C        0      0        2 
   2   chr2_17507274     AAsi    T    A        0      0        2 
   2   chr2_17507274     AKia    T    A        0      0        2 
   2   chr2_17507274     AOna    T    A        0      0        2 
   2   chr2_17507274     ASom    T    A        0      0        2 
   2   chr2_17507274     HCab    T    A        1      2        2 
   2   chr2_17507274     HPrz    T    A        1      2        2 
   2   chr2_17507274     ZBoe    T    A        0      0        2 
   2   chr2_17507274     ZGre    T    A        0      0        2 
   2   chr2_17507274     ZHar    T    A        0      0        2 
   2   chr2_17507274   Sample    T    A        0      0        2 
   2   chr2_17509238     AAsi    T    G        0      0        2 
   2   chr2_17509238     AKia    T    G        0      0        2 
   2   chr2_17509238     AOna    T    G        0      0        2 
   2   chr2_17509238     ASom    T    G        0      0        2 
   2   chr2_17509238     HCab    T    G        1      2        2 
   2   chr2_17509238     HPrz    T    G        1      2        2 
   2   chr2_17509238     ZBoe    T    G        0      0        2 
   2   chr2_17509238     ZGre    T    G        0      0        2 
   2   chr2_17509238     ZHar    T    G        0      0        2 
   2   chr2_17509238   Sample    T    G        0      0        2 
   2   chr2_17520375     AAsi    A    G        1      2        2 
   2   chr2_17520375     AKia    A    G        0      0        2 
   2   chr2_17520375     AOna    A    G        1      2        2 
   2   chr2_17520375     ASom    A    G        1      2        2 
   2   chr2_17520375     HCab    A    G        0      0        2 
   2   chr2_17520375     HPrz    A    G        0      0        2 
   2   chr2_17520375     ZBoe    A    G        0      0        2 
   2   chr2_17520375     ZGre    A    G        0      0        2 
   2   chr2_17520375     ZHar    A    G        0      0        2 
   2   chr2_17520375   Sample    A    G        1      2        2 
   2   chr2_17530752     AAsi    T    C        1      2        2 
   2   chr2_17530752     AKia    T    C        0      0        2 
   2   chr2_17530752     AOna    T    C        0      0        2 
   2   chr2_17530752     ASom    T    C        1      2        2 
   2   chr2_17530752     HCab    T    C        1      2        2 
   2   chr2_17530752     HPrz    T    C        1      2        2 
   2   chr2_17530752     ZBoe    T    C        0      0        2 
   2   chr2_17530752     ZGre    T    C        0      0        2 
   2   chr2_17530752     ZHar    T    C        0      0        2 
   2   chr2_17530752   Sample    T    C        1      2        2 
   2   chr2_17532964     AAsi    C    G        0      0        2 
   2   chr2_17532964     AKia    C    G        0      0        2 
   2   chr2_17532964     AOna    C    G        0      0        2 
   2   chr2_17532964     ASom    C    G        0      0        2 
   2   chr2_17532964     HCab    C    G        0      0        2 
   2   chr2_17532964     HPrz    C    G        0      0        2 
   2   chr2_17532964     ZBoe    C    G        0      0        2 
   2   chr2_17532964     ZGre    C    G      0.5      1        2 
   2   chr2_17532964     ZHar    C    G        0      0        2 
   2   chr2_17532964   Sample    C    G        0      0        2 
   2   chr2_17534115     AAsi    C    G        0      0        2 
   2   chr2_17534115     AKia    C    G      0.5      1        2 
   2   chr2_17534115     AOna    C    G        0      0        2 
   2   chr2_17534115     ASom    C    G        0      0        2 
   2   chr2_17534115     HCab    C    G        0      0        2 
   2   chr2_17534115     HPrz    C    G        0      0        2 
   2   chr2_17534115     ZBoe    C    G        0      0        2 
   2   chr2_17534115     ZGre    C    G        0      0        2 
   2   chr2_17534115     ZHar    C    G        0      0        2 
   2   chr2_17534115   Sample    C    G        0      0        2 
   2   chr2_17535970     AAsi    G    A        0      0        2 
   2   chr2_17535970     AKia    G    A        0      0        2 
   2   chr2_17535970     AOna    G    A        0      0        2 
   2   chr2_17535970     ASom    G    A        0      0        2 
   2   chr2_17535970     HCab    G    A        1      2        2 
   2   chr2_17535970     HPrz    G    A        1      2        2 
   2   chr2_17535970     ZBoe    G    A        0      0        2 
   2   chr2_17535970     ZGre    G    A        0      0        2 
   2   chr2_17535970     ZHar    G    A        0      0        2 
   2   chr2_17535970   Sample    G    A        0      0        2 
   2   chr2_17537663     AAsi    A    G        0      0        2 
   2   chr2_17537663     AKia    A    G        0      0        2 
   2   chr2_17537663     AOna    A    G        0      0        2 
   2   chr2_17537663     ASom    A    G        0      0        2 
   2   chr2_17537663     HCab    A    G        0      0        2 
   2   chr2_17537663     HPrz    A    G        0      0        2 
   2   chr2_17537663     ZBoe    A    G        0      0        2 
   2   chr2_17537663     ZGre    A    G        1      2        2 
   2   chr2_17537663     ZHar    A    G        0      0        2 
   2   chr2_17537663   Sample    A    G        0      0        2 
   2   chr2_17539271     AAsi    T    C        0      0        2 
   2   chr2_17539271     AKia    T    C        0      0        2 
   2   chr2_17539271     AOna    T    C        1      2        2 
   2   chr2_17539271     ASom    T    C        0      0        2 
   2   chr2_17539271     HCab    T    C        0      0        2 
   2   chr2_17539271     HPrz    T    C        0      0        2 
   2   chr2_17539271     ZBoe    T    C        0      0        2 
   2   chr2_17539271     ZGre    T    C        0      0        2 
   2   chr2_17539271     ZHar    T    C        0      0        2 
   2   chr2_17539271   Sample    T    C        0      0        2 
   2   chr2_17540375     AAsi    T    C      0.5      1        2 
   2   chr2_17540375     AKia    T    C        0      0        2 
   2   chr2_17540375     AOna    T    C        0      0        2 
   2   chr2_17540375     ASom    T    C        0      0        2 
   2   chr2_17540375     HCab    T    C        0      0        2 
   2   chr2_17540375     HPrz    T    C        0      0        2 
   2   chr2_17540375     ZBoe    T    C        0      0        2 
   2   chr2_17540375     ZGre    T    C        0      0        2 
   2   chr2_17540375     ZHar    T    C        0      0        2 
   2   chr2_17540375   Sample    T    C        1      2        2 
   2   chr2_17544095     AAsi    G    A        1      2        2 
   2   chr2_17544095     AKia    G    A        0      0        2 
   2   chr2_17544095     AOna    G    A        0      0        2 
   2   chr2_17544095     ASom    G    A        1      2        2 
   2   chr2_17544095     HCab    G    A        0      0        2 
   2   chr2_17544095     HPrz    G    A        0      0        2 
   2   chr2_17544095     ZBoe    G    A        0      0        2 
   2   chr2_17544095     ZGre    G    A        0      0        2 
   2   chr2_17544095     ZHar    G    A        0      0        2 
   2   chr2_17544095   Sample    G    A        1      2        2 
   2   chr2_17544293     AAsi    A    G        0      0        2 
   2   chr2_17544293     AKia    A    G        1      2        2 
   2   chr2_17544293     AOna    A    G        0      0        2 
   2   chr2_17544293     ASom    A    G        0      0        2 
   2   chr2_17544293     HCab    A    G        0      0        2 
   2   chr2_17544293     HPrz    A    G        0      0        2 
   2   chr2_17544293     ZBoe    A    G        0      0        2 
   2   chr2_17544293     ZGre    A    G        0      0        2 
   2   chr2_17544293     ZHar    A    G        0      0        2 
   2   chr2_17544293   Sample    A    G        0      0        2 
   2   chr2_17552066     AAsi    A    G        1      2        2 
   2   chr2_17552066     AKia    A    G        1      2        2 
   2   chr2_17552066     AOna    A    G        1      2        2 
   2   chr2_17552066     ASom    A    G        1      2        2 
   2   chr2_17552066     HCab    A    G        0      0        2 
   2   chr2_17552066     HPrz    A    G        0      0        2 
   2   chr2_17552066     ZBoe    A    G        0      0        2 
   2   chr2_17552066     ZGre    A    G        0      0        2 
   2   chr2_17552066     ZHar    A    G        0      0        2 
   2   chr2_17552066   Sample    A    G        1      2        2 
   2   chr2_17552826     AAsi    T    A        0      0        2 
   2   chr2_17552826     AKia    T    A        0      0        2 
   2   chr2_17552826     AOna    T    A        0      0        2 
   2   chr2_17552826     ASom    T    A        0      0        2 
   2   chr2_17552826     HCab    T    A        0      0        2 
   2   chr2_17552826     HPrz    T    A        0      0        2 
   2   chr2_17552826     ZBoe    T    A        0      0        2 
   2   chr2_17552826     ZGre    T    A      0.5      1        2 
   2   chr2_17552826     ZHar    T    A        0      0        2 
   2   chr2_17552826   Sample    T    A        0      0        2 
   2   chr2_17558612     AAsi    C    T        0      0        2 
   2   chr2_17558612     AKia    C    T        0      0        2 
   2   chr2_17558612     AOna    C    T        0      0        2 
   2   chr2_17558612     ASom    C    T        0      0        2 
   2   chr2_17558612     HCab    C    T        0      0        2 
   2   chr2_17558612     HPrz    C    T        0      0        2 
   2   chr2_17558612     ZBoe    C    T        0      0        2 
   2   chr2_17558612     ZGre    C    T        0      0        2 
   2   chr2_17558612     ZHar    C    T      0.5      1        2 
   2   chr2_17558612   Sample    C    T        0      0        2 
   2   chr2_17559385     AAsi    T    C        0      0        2 
   2   chr2_17559385     AKia    T    C        0      0        2 
   2   chr2_17559385     AOna    T    C        0      0        2 
   2   chr2_17559385     ASom    T    C        0      0        2 
   2   chr2_17559385     HCab    T    C        0      0        2 
   2   chr2_17559385     HPrz    T    C      0.5      1        2 
   2   chr2_17559385     ZBoe    T    C        0      0        2 
   2   chr2_17559385     ZGre    T    C        0      0        2 
   2   chr2_17559385     ZHar    T    C        0      0        2 
   2   chr2_17559385   Sample    T    C        0      0        2 
   2   chr2_17560806     AAsi    G    A        0      0        2 
   2   chr2_17560806     AKia    G    A        1      2        2 
   2   chr2_17560806     AOna    G    A        1      2        2 
   2   chr2_17560806     ASom    G    A        0      0        2 
   2   chr2_17560806     HCab    G    A        0      0        2 
   2   chr2_17560806     HPrz    G    A        0      0        2 
   2   chr2_17560806     ZBoe    G    A        0      0        2 
   2   chr2_17560806     ZGre    G    A        0      0        2 
   2   chr2_17560806     ZHar    G    A        0      0        2 
   2   chr2_17560806   Sample    G    A        0      0        2 
   2   chr2_17568155     AAsi    T    C        0      0        2 
   2   chr2_17568155     AKia    T    C        0      0        2 
   2   chr2_17568155     AOna    T    C        1      2        2 
   2   chr2_17568155     ASom    T    C        0      0        2 
   2   chr2_17568155     HCab    T    C        0      0        2 
   2   chr2_17568155     HPrz    T    C        0      0        2 
   2   chr2_17568155     ZBoe    T    C        0      0        2 
   2   chr2_17568155     ZGre    T    C        0      0        2 
   2   chr2_17568155     ZHar    T    C        0      0        2 
   2   chr2_17568155   Sample    T    C        0      0        2 
   2   chr2_17585766     AAsi    C    G        0      0        2 
   2   chr2_17585766     AKia    C    G        0      0        2 
   2   chr2_17585766     AOna    C    G        0      0        2 
   2   chr2_17585766     ASom    C    G        0      0        2 
   2   chr2_17585766     HCab    C    G      0.5      1        2 
   2   chr2_17585766     HPrz    C    G        0      0        2 
   2   chr2_17585766     ZBoe    C    G        0      0        2 
   2   chr2_17585766     ZGre    C    G        0      0        2 
   2   chr2_17585766     ZHar    C    G        0      0        2 
   2   chr2_17585766   Sample    C    G        0      0        2 
   2   chr2_17592794     AAsi    T    C        0      0        2 
   2   chr2_17592794     AKia    T    C        0      0        2 
   2   chr2_17592794     AOna    T    C        0      0        2 
   2   chr2_17592794     ASom    T    C        0      0        2 
   2   chr2_17592794     HCab    T    C      0.5      1        2 
   2   chr2_17592794     HPrz    T    C        0      0        2 
   2   chr2_17592794     ZBoe    T    C        0      0        2 
   2   chr2_17592794     ZGre    T    C        0      0        2 
   2   chr2_17592794     ZHar    T    C        0      0        2 
   2   chr2_17592794   Sample    T    C        0      0        2 
   2   chr2_17595604     AAsi    T    C        0      0        2 
   2   chr2_17595604     AKia    T    C        0      0        2 
   2   chr2_17595604     AOna    T    C        0      0        2 
   2   chr2_17595604     ASom    T    C        0      0        2 
   2   chr2_17595604     HCab    T    C        1      2        2 
   2   chr2_17595604     HPrz    T    C        1      2        2 
   2   chr2_17595604     ZBoe    T    C        0      0        2 
   2   chr2_17595604     ZGre    T    C        0      0        2 
   2   chr2_17595604     ZHar    T    C        0      0        2 
   2   chr2_17595604   Sample    T    C        0      0        2 
   2   chr2_17608711     AAsi    C    T        0      0        2 
   2   chr2_17608711     AKia    C    T        0      0        2 
   2   chr2_17608711     AOna    C    T        0      0        2 
   2   chr2_17608711     ASom    C    T        0      0        2 
   2   chr2_17608711     HCab    C    T      0.5      1        2 
   2   chr2_17608711     HPrz    C    T      0.5      1        2 
   2   chr2_17608711     ZBoe    C    T        0      0        2 
   2   chr2_17608711     ZGre    C    T        0      0        2 
   2   chr2_17608711     ZHar    C    T        0      0        2 
   2   chr2_17608711   Sample    C    T        0      0        2 
   2   chr2_17617976     AAsi    T    C        0      0        2 
   2   chr2_17617976     AKia    T    C        0      0        2 
   2   chr2_17617976     AOna    T    C        0      0        2 
   2   chr2_17617976     ASom    T    C        0      0        2 
   2   chr2_17617976     HCab    T    C        0      0        2 
   2   chr2_17617976     HPrz    T    C        0      0        2 
   2   chr2_17617976     ZBoe    T    C        0      0        2 
   2   chr2_17617976     ZGre    T    C        1      2        2 
   2   chr2_17617976     ZHar    T    C        0      0        2 
   2   chr2_17617976   Sample    T    C        0      0        2 
   2   chr2_17619381     AAsi    T    A        0      0        2 
   2   chr2_17619381     AKia    T    A        0      0        2 
   2   chr2_17619381     AOna    T    A        0      0        2 
   2   chr2_17619381     ASom    T    A        0      0        2 
   2   chr2_17619381     HCab    T    A        1      2        2 
   2   chr2_17619381     HPrz    T    A        1      2        2 
   2   chr2_17619381     ZBoe    T    A        0      0        2 
   2   chr2_17619381     ZGre    T    A        0      0        2 
   2   chr2_17619381     ZHar    T    A        0      0        2 
   2   chr2_17619381   Sample    T    A        0      0        2 
   2   chr2_17623493     AAsi    C    A        0      0        2 
   2   chr2_17623493     AKia    C    A        0      0        2 
   2   chr2_17623493     AOna    C    A        0      0        2 
   2   chr2_17623493     ASom    C    A        1      2        2 
   2   chr2_17623493     HCab    C    A        0      0        2 
   2   chr2_17623493     HPrz    C    A        0      0        2 
   2   chr2_17623493     ZBoe    C    A        0      0        2 
   2   chr2_17623493     ZGre    C    A        0      0        2 
   2   chr2_17623493     ZHar    C    A        0      0        2 
   2   chr2_17623493   Sample    C    A        0      0        2 
   2   chr2_17626321     AAsi    T    C        0      0        2 
   2   chr2_17626321     AKia    T    C        1      2        2 
   2   chr2_17626321     AOna    T    C        1      2        2 
   2   chr2_17626321     ASom    T    C        0      0        2 
   2   chr2_17626321     HCab    T    C        0      0        2 
   2   chr2_17626321     HPrz    T    C        0      0        2 
   2   chr2_17626321     ZBoe    T    C        0      0        2 
   2   chr2_17626321     ZGre    T    C        0      0        2 
   2   chr2_17626321     ZHar    T    C        0      0        2 
   2   chr2_17626321   Sample    T    C        0      0        2 
   2   chr2_17628422     AAsi    G    T        1      2        2 
   2   chr2_17628422     AKia    G    T        0      0        2 
   2   chr2_17628422     AOna    G    T        0      0        2 
   2   chr2_17628422     ASom    G    T        0      0        2 
   2   chr2_17628422     HCab    G    T        0      0        2 
   2   chr2_17628422     HPrz    G    T        0      0        2 
   2   chr2_17628422     ZBoe    G    T        0      0        2 
   2   chr2_17628422     ZGre    G    T        0      0        2 
   2   chr2_17628422     ZHar    G    T        0      0        2 
   2   chr2_17628422   Sample    G    T        1      2        2 
   2   chr2_17636198     AAsi    G    A        0      0        2 
   2   chr2_17636198     AKia    G    A        0      0        2 
   2   chr2_17636198     AOna    G    A      0.5      1        2 
   2   chr2_17636198     ASom    G    A        0      0        2 
   2   chr2_17636198     HCab    G    A        0      0        2 
   2   chr2_17636198     HPrz    G    A        0      0        2 
   2   chr2_17636198     ZBoe    G    A        0      0        2 
   2   chr2_17636198     ZGre    G    A        0      0        2 
   2   chr2_17636198     ZHar    G    A        0      0        2 
   2   chr2_17636198   Sample    G    A        0      0        2 
   2   chr2_17637820     AAsi    A    G        0      0        2 
   2   chr2_17637820     AKia    A    G        0      0        2 
   2   chr2_17637820     AOna    A    G        0      0        2 
   2   chr2_17637820     ASom    A    G        0      0        2 
   2   chr2_17637820     HCab    A    G        0      0        2 
   2   chr2_17637820     HPrz    A    G        0      0        2 
   2   chr2_17637820     ZBoe    A    G        1      2        2 
   2   chr2_17637820     ZGre    A    G        0      0        2 
   2   chr2_17637820     ZHar    A    G        0      0        2 
   2   chr2_17637820   Sample    A    G        0      0        2 
   2   chr2_17641049     AAsi    G    C        0      0        2 
   2   chr2_17641049     AKia    G    C        0      0        2 
   2   chr2_17641049     AOna    G    C        0      0        2 
   2   chr2_17641049     ASom    G    C        1      2        2 
   2   chr2_17641049     HCab    G    C        0      0        2 
   2   chr2_17641049     HPrz    G    C        0      0        2 
   2   chr2_17641049     ZBoe    G    C        0      0        2 
   2   chr2_17641049     ZGre    G    C        0      0        2 
   2   chr2_17641049     ZHar    G    C        0      0        2 
   2   chr2_17641049   Sample    G    C        0      0        2 
   2   chr2_17644788     AAsi    G    A        0      0        2 
   2   chr2_17644788     AKia    G    A        0      0        2 
   2   chr2_17644788     AOna    G    A        0      0        2 
   2   chr2_17644788     ASom    G    A        0      0        2 
   2   chr2_17644788     HCab    G    A        0      0        2 
   2   chr2_17644788     HPrz    G    A        0      0        2 
   2   chr2_17644788     ZBoe    G    A        0      0        2 
   2   chr2_17644788     ZGre    G    A      0.5      1        2 
   2   chr2_17644788     ZHar    G    A        0      0        2 
   2   chr2_17644788   Sample    G    A        0      0        2 
   2   chr2_17647892     AAsi    C    T        0      0        2 
   2   chr2_17647892     AKia    C    T        0      0        2 
   2   chr2_17647892     AOna    C    T        0      0        2 
   2   chr2_17647892     ASom    C    T        1      2        2 
   2   chr2_17647892     HCab    C    T        0      0        2 
   2   chr2_17647892     HPrz    C    T        0      0        2 
   2   chr2_17647892     ZBoe    C    T        0      0        2 
   2   chr2_17647892     ZGre    C    T        0      0        2 
   2   chr2_17647892     ZHar    C    T        0      0        2 
   2   chr2_17647892   Sample    C    T        0      0        2 
   2   chr2_17647898     AAsi    T    G        0      0        2 
   2   chr2_17647898     AKia    T    G        0      0        2 
   2   chr2_17647898     AOna    T    G        0      0        2 
   2   chr2_17647898     ASom    T    G        0      0        2 
   2   chr2_17647898     HCab    T    G        0      0        2 
   2   chr2_17647898     HPrz    T    G        0      0        2 
   2   chr2_17647898     ZBoe    T    G        0      0        2 
   2   chr2_17647898     ZGre    T    G        0      0        2 
   2   chr2_17647898     ZHar    T    G      0.5      1        2 
   2   chr2_17647898   Sample    T    G        0      0        2 
   2   chr2_17658329     AAsi    A    G        0      0        2 
   2   chr2_17658329     AKia    A    G        0      0        2 
   2   chr2_17658329     AOna    A    G        1      2        2 
   2   chr2_17658329     ASom    A    G        0      0        2 
   2   chr2_17658329     HCab    A    G        0      0        2 
   2   chr2_17658329     HPrz    A    G        0      0        2 
   2   chr2_17658329     ZBoe    A    G        0      0        2 
   2   chr2_17658329     ZGre    A    G        0      0        2 
   2   chr2_17658329     ZHar    A    G        0      0        2 
   2   chr2_17658329   Sample    A    G        0      0        2 
   2   chr2_17659407     AAsi    T    A        0      0        2 
   2   chr2_17659407     AKia    T    A        0      0        2 
   2   chr2_17659407     AOna    T    A      0.5      1        2 
   2   chr2_17659407     ASom    T    A        0      0        2 
   2   chr2_17659407     HCab    T    A        0      0        2 
   2   chr2_17659407     HPrz    T    A        0      0        2 
   2   chr2_17659407     ZBoe    T    A        0      0        2 
   2   chr2_17659407     ZGre    T    A        0      0        2 
   2   chr2_17659407     ZHar    T    A        0      0        2 
   2   chr2_17659407   Sample    T    A        0      0        2 
   2   chr2_17668051     AAsi    G    C        0      0        2 
   2   chr2_17668051     AKia    G    C        1      2        2 
   2   chr2_17668051     AOna    G    C        0      0        2 
   2   chr2_17668051     ASom    G    C        0      0        2 
   2   chr2_17668051     HCab    G    C        1      2        2 
   2   chr2_17668051     HPrz    G    C        1      2        2 
   2   chr2_17668051     ZBoe    G    C        0      0        2 
   2   chr2_17668051     ZGre    G    C        0      0        2 
   2   chr2_17668051     ZHar    G    C        0      0        2 
   2   chr2_17668051   Sample    G    C        0      0        2 
   2   chr2_17672293     AAsi    T    C        0      0        2 
   2   chr2_17672293     AKia    T    C        0      0        2 
   2   chr2_17672293     AOna    T    C        0      0        2 
   2   chr2_17672293     ASom    T    C        0      0        2 
   2   chr2_17672293     HCab    T    C        1      2        2 
   2   chr2_17672293     HPrz    T    C        1      2        2 
   2   chr2_17672293     ZBoe    T    C        0      0        2 
   2   chr2_17672293     ZGre    T    C        0      0        2 
   2   chr2_17672293     ZHar    T    C        0      0        2 
   2   chr2_17672293   Sample    T    C        0      0        2 
   2   chr2_17673280     AAsi    A    G        0      0        2 
   2   chr2_17673280     AKia    A    G        0      0        2 
   2   chr2_17673280     AOna    A    G        0      0        2 
   2   chr2_17673280     ASom    A    G        0      0        2 
   2   chr2_17673280     HCab    A    G        0      0        2 
   2   chr2_17673280     HPrz    A    G      0.5      1        2 
   2   chr2_17673280     ZBoe    A    G        0      0        2 
   2   chr2_17673280     ZGre    A    G        0      0        2 
   2   chr2_17673280     ZHar    A    G        0      0        2 
   2   chr2_17673280   Sample    A    G        0      0        2 
   2   chr2_17677372     AAsi    A    G        0      0        2 
   2   chr2_17677372     AKia    A    G        0      0        2 
   2   chr2_17677372     AOna    A    G        0      0        2 
   2   chr2_17677372     ASom    A    G        1      2        2 
   2   chr2_17677372     HCab    A    G        0      0        2 
   2   chr2_17677372     HPrz    A    G        0      0        2 
   2   chr2_17677372     ZBoe    A    G        0      0        2 
   2   chr2_17677372     ZGre    A    G        0      0        2 
   2   chr2_17677372     ZHar    A    G        0      0        2 
   2   chr2_17677372   Sample    A    G        0      0        2 
   2   chr2_17680798     AAsi    G    A        0      0        2 
   2   chr2_17680798     AKia    G    A        0      0        2 
   2   chr2_17680798     AOna    G    A      0.5      1        2 
   2   chr2_17680798     ASom    G    A        0      0        2 
   2   chr2_17680798     HCab    G    A        0      0        2 
   2   chr2_17680798     HPrz    G    A        0      0        2 
   2   chr2_17680798     ZBoe    G    A        0      0        2 
   2   chr2_17680798     ZGre    G    A        0      0        2 
   2   chr2_17680798     ZHar    G    A        0      0        2 
   2   chr2_17680798   Sample    G    A        0      0        2 
   2   chr2_17686127     AAsi    C    T        0      0        2 
   2   chr2_17686127     AKia    C    T        1      2        2 
   2   chr2_17686127     AOna    C    T      0.5      1        2 
   2   chr2_17686127     ASom    C    T        0      0        2 
   2   chr2_17686127     HCab    C    T        1      2        2 
   2   chr2_17686127     HPrz    C    T        1      2        2 
   2   chr2_17686127     ZBoe    C    T        0      0        2 
   2   chr2_17686127     ZGre    C    T        0      0        2 
   2   chr2_17686127     ZHar    C    T        0      0        2 
   2   chr2_17686127   Sample    C    T        0      0        2 
   2   chr2_17690615     AAsi    G    A        0      0        2 
   2   chr2_17690615     AKia    G    A        0      0        2 
   2   chr2_17690615     AOna    G    A        0      0        2 
   2   chr2_17690615     ASom    G    A        0      0        2 
   2   chr2_17690615     HCab    G    A        1      2        2 
   2   chr2_17690615     HPrz    G    A        1      2        2 
   2   chr2_17690615     ZBoe    G    A        0      0        2 
   2   chr2_17690615     ZGre    G    A        0      0        2 
   2   chr2_17690615     ZHar    G    A        0      0        2 
   2   chr2_17690615   Sample    G    A        0      0        2 
   2   chr2_17695415     AAsi    G    A        1      2        2 
   2   chr2_17695415     AKia    G    A        0      0        2 
   2   chr2_17695415     AOna    G    A        0      0        2 
   2   chr2_17695415     ASom    G    A        1      2        2 
   2   chr2_17695415     HCab    G    A        0      0        2 
   2   chr2_17695415     HPrz    G    A        0      0        2 
   2   chr2_17695415     ZBoe    G    A        0      0        2 
   2   chr2_17695415     ZGre    G    A        0      0        2 
   2   chr2_17695415     ZHar    G    A        0      0        2 
   2   chr2_17695415   Sample    G    A        1      2        2 
   2   chr2_17698316     AAsi    A    G      0.5      1        2 
   2   chr2_17698316     AKia    A    G        0      0        2 
   2   chr2_17698316     AOna    A    G        0      0        2 
   2   chr2_17698316     ASom    A    G        0      0        2 
   2   chr2_17698316     HCab    A    G        0      0        2 
   2   chr2_17698316     HPrz    A    G        0      0        2 
   2   chr2_17698316     ZBoe    A    G        0      0        2 
   2   chr2_17698316     ZGre    A    G        0      0        2 
   2   chr2_17698316     ZHar    A    G        0      0        2 
   2   chr2_17698316   Sample    A    G        0      0        2 
   2   chr2_17723391     AAsi    A    G        0      0        2 
   2   chr2_17723391     AKia    A    G        0      0        2 
   2   chr2_17723391     AOna    A    G        0      0        2 
   2   chr2_17723391     ASom    A    G        0      0        2 
   2   chr2_17723391     HCab    A    G        0      0        2 
   2   chr2_17723391     HPrz    A    G        0      0        2 
   2   chr2_17723391     ZBoe    A    G        0      0        2 
   2   chr2_17723391     ZGre    A    G      0.5      1        2 
   2   chr2_17723391     ZHar    A    G        0      0        2 
   2   chr2_17723391   Sample    A    G        0      0        2 
   2   chr2_17730466     AAsi    C    A        0      0        2 
   2   chr2_17730466     AKia    C    A        0      0        2 
   2   chr2_17730466     AOna    C    A        0      0        2 
   2   chr2_17730466     ASom    C    A        0      0        2 
   2   chr2_17730466     HCab    C    A        1      2        2 
   2   chr2_17730466     HPrz    C    A        1      2        2 
   2   chr2_17730466     ZBoe    C    A        0      0        2 
   2   chr2_17730466     ZGre    C    A        0      0        2 
   2   chr2_17730466     ZHar    C    A        0      0        2 
   2   chr2_17730466   Sample    C    A        0      0        2 
   2   chr2_17732909     AAsi    C    A        0      0        2 
   2   chr2_17732909     AKia    C    A        0      0        2 
   2   chr2_17732909     AOna    C    A        0      0        2 
   2   chr2_17732909     ASom    C    A        0      0        2 
   2   chr2_17732909     HCab    C    A        1      2        2 
   2   chr2_17732909     HPrz    C    A        1      2        2 
   2   chr2_17732909     ZBoe    C    A        0      0        2 
   2   chr2_17732909     ZGre    C    A        0      0        2 
   2   chr2_17732909     ZHar    C    A        0      0        2 
   2   chr2_17732909   Sample    C    A        0      0        2 
   2   chr2_17734112     AAsi    C    A        0      0        2 
   2   chr2_17734112     AKia    C    A        0      0        2 
   2   chr2_17734112     AOna    C    A        0      0        2 
   2   chr2_17734112     ASom    C    A        0      0        2 
   2   chr2_17734112     HCab    C    A        0      0        2 
   2   chr2_17734112     HPrz    C    A        0      0        2 
   2   chr2_17734112     ZBoe    C    A        0      0        2 
   2   chr2_17734112     ZGre    C    A        1      2        2 
   2   chr2_17734112     ZHar    C    A        0      0        2 
   2   chr2_17734112   Sample    C    A        0      0        2 
   2   chr2_17734363     AAsi    T    C        1      2        2 
   2   chr2_17734363     AKia    T    C        0      0        2 
   2   chr2_17734363     AOna    T    C        0      0        2 
   2   chr2_17734363     ASom    T    C        1      2        2 
   2   chr2_17734363     HCab    T    C        0      0        2 
   2   chr2_17734363     HPrz    T    C        0      0        2 
   2   chr2_17734363     ZBoe    T    C        0      0        2 
   2   chr2_17734363     ZGre    T    C        0      0        2 
   2   chr2_17734363     ZHar    T    C        0      0        2 
   2   chr2_17734363   Sample    T    C        1      2        2 
   2   chr2_17751543     AAsi    A    G        0      0        2 
   2   chr2_17751543     AKia    A    G        0      0        2 
   2   chr2_17751543     AOna    A    G        0      0        2 
   2   chr2_17751543     ASom    A    G        0      0        2 
   2   chr2_17751543     HCab    A    G        0      0        2 
   2   chr2_17751543     HPrz    A    G        0      0        2 
   2   chr2_17751543     ZBoe    A    G      0.5      1        2 
   2   chr2_17751543     ZGre    A    G        0      0        2 
   2   chr2_17751543     ZHar    A    G        0      0        2 
   2   chr2_17751543   Sample    A    G        0      0        2 
   2   chr2_17756895     AAsi    A    G        0      0        2 
   2   chr2_17756895     AKia    A    G        1      2        2 
   2   chr2_17756895     AOna    A    G        0      0        2 
   2   chr2_17756895     ASom    A    G        0      0        2 
   2   chr2_17756895     HCab    A    G        0      0        2 
   2   chr2_17756895     HPrz    A    G        0      0        2 
   2   chr2_17756895     ZBoe    A    G        0      0        2 
   2   chr2_17756895     ZGre    A    G        0      0        2 
   2   chr2_17756895     ZHar    A    G        0      0        2 
   2   chr2_17756895   Sample    A    G        0      0        2 
   2   chr2_17759221     AAsi    C    T        0      0        2 
   2   chr2_17759221     AKia    C    T        0      0        2 
   2   chr2_17759221     AOna    C    T        0      0        2 
   2   chr2_17759221     ASom    C    T        0      0        2 
   2   chr2_17759221     HCab    C    T        0      0        2 
   2   chr2_17759221     HPrz    C    T        0      0        2 
   2   chr2_17759221     ZBoe    C    T        0      0        2 
   2   chr2_17759221     ZGre    C    T        1      2        2 
   2   chr2_17759221     ZHar    C    T        0      0        2 
   2   chr2_17759221   Sample    C    T        0      0        2 
   2   chr2_17759880     AAsi    A    T        0      0        2 
   2   chr2_17759880     AKia    A    T        0      0        2 
   2   chr2_17759880     AOna    A    T        0      0        2 
   2   chr2_17759880     ASom    A    T        0      0        2 
   2   chr2_17759880     HCab    A    T        0      0        2 
   2   chr2_17759880     HPrz    A    T        0      0        2 
   2   chr2_17759880     ZBoe    A    T      0.5      1        2 
   2   chr2_17759880     ZGre    A    T        0      0        2 
   2   chr2_17759880     ZHar    A    T        0      0        2 
   2   chr2_17759880   Sample    A    T        0      0        2 
   2   chr2_17771963     AAsi    A    T        0      0        2 
   2   chr2_17771963     AKia    A    T        0      0        2 
   2   chr2_17771963     AOna    A    T        0      0        2 
   2   chr2_17771963     ASom    A    T        0      0        2 
   2   chr2_17771963     HCab    A    T        1      2        2 
   2   chr2_17771963     HPrz    A    T        1      2        2 
   2   chr2_17771963     ZBoe    A    T        0      0        2 
   2   chr2_17771963     ZGre    A    T        0      0        2 
   2   chr2_17771963     ZHar    A    T        0      0        2 
   2   chr2_17771963   Sample    A    T        0      0        2 
   2   chr2_17772857     AAsi    A    G        0      0        2 
   2   chr2_17772857     AKia    A    G        1      2        2 
   2   chr2_17772857     AOna    A    G        0      0        2 
   2   chr2_17772857     ASom    A    G        0      0        2 
   2   chr2_17772857     HCab    A    G        0      0        2 
   2   chr2_17772857     HPrz    A    G        0      0        2 
   2   chr2_17772857     ZBoe    A    G        0      0        2 
   2   chr2_17772857     ZGre    A    G        0      0        2 
   2   chr2_17772857     ZHar    A    G        0      0        2 
   2   chr2_17772857   Sample    A    G        0      0        2 
   2   chr2_17778346     AAsi    T    C        0      0        2 
   2   chr2_17778346     AKia    T    C        1      2        2 
   2   chr2_17778346     AOna    T    C        0      0        2 
   2   chr2_17778346     ASom    T    C        0      0        2 
   2   chr2_17778346     HCab    T    C        0      0        2 
   2   chr2_17778346     HPrz    T    C        0      0        2 
   2   chr2_17778346     ZBoe    T    C        0      0        2 
   2   chr2_17778346     ZGre    T    C        0      0        2 
   2   chr2_17778346     ZHar    T    C        0      0        2 
   2   chr2_17778346   Sample    T    C        0      0        2 
   2   chr2_17779759     AAsi    T    G        1      2        2 
   2   chr2_17779759     AKia    T    G        1      2        2 
   2   chr2_17779759     AOna    T    G        1      2        2 
   2   chr2_17779759     ASom    T    G        1      2        2 
   2   chr2_17779759     HCab    T    G        0      0        2 
   2   chr2_17779759     HPrz    T    G        0      0        2 
   2   chr2_17779759     ZBoe    T    G        0      0        2 
   2   chr2_17779759     ZGre    T    G        0      0        2 
   2   chr2_17779759     ZHar    T    G        0      0        2 
   2   chr2_17779759   Sample    T    G        1      2        2 
   2   chr2_17780944     AAsi    T    G        0      0        2 
   2   chr2_17780944     AKia    T    G        0      0        2 
   2   chr2_17780944     AOna    T    G        0      0        2 
   2   chr2_17780944     ASom    T    G        0      0        2 
   2   chr2_17780944     HCab    T    G        1      2        2 
   2   chr2_17780944     HPrz    T    G        1      2        2 
   2   chr2_17780944     ZBoe    T    G        0      0        2 
   2   chr2_17780944     ZGre    T    G        0      0        2 
   2   chr2_17780944     ZHar    T    G        0      0        2 
   2   chr2_17780944   Sample    T    G        0      0        2 
   2   chr2_17780972     AAsi    C    G        0      0        2 
   2   chr2_17780972     AKia    C    G        1      2        2 
   2   chr2_17780972     AOna    C    G        0      0        2 
   2   chr2_17780972     ASom    C    G        0      0        2 
   2   chr2_17780972     HCab    C    G        0      0        2 
   2   chr2_17780972     HPrz    C    G        0      0        2 
   2   chr2_17780972     ZBoe    C    G        0      0        2 
   2   chr2_17780972     ZGre    C    G        0      0        2 
   2   chr2_17780972     ZHar    C    G        0      0        2 
   2   chr2_17780972   Sample    C    G        0      0        2 
   2   chr2_17782492     AAsi    C    T        0      0        2 
   2   chr2_17782492     AKia    C    T        0      0        2 
   2   chr2_17782492     AOna    C    T        0      0        2 
   2   chr2_17782492     ASom    C    T        0      0        2 
   2   chr2_17782492     HCab    C    T        1      2        2 
   2   chr2_17782492     HPrz    C    T        1      2        2 
   2   chr2_17782492     ZBoe    C    T        0      0        2 
   2   chr2_17782492     ZGre    C    T        0      0        2 
   2   chr2_17782492     ZHar    C    T        0      0        2 
   2   chr2_17782492   Sample    C    T        0      0        2 
   2   chr2_17799512     AAsi    G    A        0      0        2 
   2   chr2_17799512     AKia    G    A        1      2        2 
   2   chr2_17799512     AOna    G    A      0.5      1        2 
   2   chr2_17799512     ASom    G    A        0      0        2 
   2   chr2_17799512     HCab    G    A        0      0        2 
   2   chr2_17799512     HPrz    G    A        0      0        2 
   2   chr2_17799512     ZBoe    G    A        0      0        2 
   2   chr2_17799512     ZGre    G    A        0      0        2 
   2   chr2_17799512     ZHar    G    A        0      0        2 
   2   chr2_17799512   Sample    G    A        0      0        2 
   2   chr2_17802664     AAsi    C    T        0      0        2 
   2   chr2_17802664     AKia    C    T        0      0        2 
   2   chr2_17802664     AOna    C    T        0      0        2 
   2   chr2_17802664     ASom    C    T        0      0        2 
   2   chr2_17802664     HCab    C    T        1      2        2 
   2   chr2_17802664     HPrz    C    T        1      2        2 
   2   chr2_17802664     ZBoe    C    T        0      0        2 
   2   chr2_17802664     ZGre    C    T        0      0        2 
   2   chr2_17802664     ZHar    C    T        0      0        2 
   2   chr2_17802664   Sample    C    T        0      0        2 
   2   chr2_17807058     AAsi    G    T        0      0        2 
   2   chr2_17807058     AKia    G    T        0      0        2 
   2   chr2_17807058     AOna    G    T        0      0        2 
   2   chr2_17807058     ASom    G    T        0      0        2 
   2   chr2_17807058     HCab    G    T        0      0        2 
   2   chr2_17807058     HPrz    G    T        0      0        2 
   2   chr2_17807058     ZBoe    G    T        0      0        2 
   2   chr2_17807058     ZGre    G    T        1      2        2 
   2   chr2_17807058     ZHar    G    T        0      0        2 
   2   chr2_17807058   Sample    G    T        0      0        2 
   2   chr2_17815255     AAsi    A    G        0      0        2 
   2   chr2_17815255     AKia    A    G        0      0        2 
   2   chr2_17815255     AOna    A    G        0      0        2 
   2   chr2_17815255     ASom    A    G        0      0        2 
   2   chr2_17815255     HCab    A    G        1      2        2 
   2   chr2_17815255     HPrz    A    G        1      2        2 
   2   chr2_17815255     ZBoe    A    G        0      0        2 
   2   chr2_17815255     ZGre    A    G        0      0        2 
   2   chr2_17815255     ZHar    A    G        0      0        2 
   2   chr2_17815255   Sample    A    G        0      0        2 
   2   chr2_17825357     AAsi    G    A        0      0        2 
   2   chr2_17825357     AKia    G    A        0      0        2 
   2   chr2_17825357     AOna    G    A        0      0        2 
   2   chr2_17825357     ASom    G    A        0      0        2 
   2   chr2_17825357     HCab    G    A        1      2        2 
   2   chr2_17825357     HPrz    G    A        1      2        2 
   2   chr2_17825357     ZBoe    G    A        0      0        2 
   2   chr2_17825357     ZGre    G    A        0      0        2 
   2   chr2_17825357     ZHar    G    A        0      0        2 
   2   chr2_17825357   Sample    G    A        0      0        2 
   2   chr2_17828607     AAsi    C    G        0      0        2 
   2   chr2_17828607     AKia    C    G        0      0        2 
   2   chr2_17828607     AOna    C    G        0      0        2 
   2   chr2_17828607     ASom    C    G        0      0        2 
   2   chr2_17828607     HCab    C    G        0      0        2 
   2   chr2_17828607     HPrz    C    G      0.5      1        2 
   2   chr2_17828607     ZBoe    C    G        0      0        2 
   2   chr2_17828607     ZGre    C    G        0      0        2 
   2   chr2_17828607     ZHar    C    G        0      0        2 
   2   chr2_17828607   Sample    C    G        0      0        2 
   2   chr2_17831684     AAsi    A    C        0      0        2 
   2   chr2_17831684     AKia    A    C        0      0        2 
   2   chr2_17831684     AOna    A    C      0.5      1        2 
   2   chr2_17831684     ASom    A    C        0      0        2 
   2   chr2_17831684     HCab    A    C        0      0        2 
   2   chr2_17831684     HPrz    A    C        0      0        2 
   2   chr2_17831684     ZBoe    A    C        0      0        2 
   2   chr2_17831684     ZGre    A    C        0      0        2 
   2   chr2_17831684     ZHar    A    C        0      0        2 
   2   chr2_17831684   Sample    A    C        0      0        2 
   2   chr2_17843092     AAsi    T    C        0      0        2 
   2   chr2_17843092     AKia    T    C        0      0        2 
   2   chr2_17843092     AOna    T    C        0      0        2 
   2   chr2_17843092     ASom    T    C        0      0        2 
   2   chr2_17843092     HCab    T    C        0      0        2 
   2   chr2_17843092     HPrz    T    C        0      0        2 
   2   chr2_17843092     ZBoe    T    C        1      2        2 
   2   chr2_17843092     ZGre    T    C        0      0        2 
   2   chr2_17843092     ZHar    T    C        0      0        2 
   2   chr2_17843092   Sample    T    C        0      0        2 
   2   chr2_17845077     AAsi    C    T        0      0        2 
   2   chr2_17845077     AKia    C    T        0      0        2 
   2   chr2_17845077     AOna    C    T        0      0        2 
   2   chr2_17845077     ASom    C    T        0      0        2 
   2   chr2_17845077     HCab    C    T        1      2        2 
   2   chr2_17845077     HPrz    C    T        1      2        2 
   2   chr2_17845077     ZBoe    C    T        0      0        2 
   2   chr2_17845077     ZGre    C    T        0      0        2 
   2   chr2_17845077     ZHar    C    T        0      0        2 
   2   chr2_17845077   Sample    C    T        0      0        2 
   2   chr2_17848745     AAsi    T    A        0      0        2 
   2   chr2_17848745     AKia    T    A        0      0        2 
   2   chr2_17848745     AOna    T    A        0      0        2 
   2   chr2_17848745     ASom    T    A        0      0        2 
   2   chr2_17848745     HCab    T    A        0      0        2 
   2   chr2_17848745     HPrz    T    A      0.5      1        2 
   2   chr2_17848745     ZBoe    T    A        0      0        2 
   2   chr2_17848745     ZGre    T    A        0      0        2 
   2   chr2_17848745     ZHar    T    A        0      0        2 
   2   chr2_17848745   Sample    T    A        0      0        2 
   2   chr2_17856283     AAsi    T    C        0      0        2 
   2   chr2_17856283     AKia    T    C        0      0        2 
   2   chr2_17856283     AOna    T    C        0      0        2 
   2   chr2_17856283     ASom    T    C        1      2        2 
   2   chr2_17856283     HCab    T    C        0      0        2 
   2   chr2_17856283     HPrz    T    C        0      0        2 
   2   chr2_17856283     ZBoe    T    C        0      0        2 
   2   chr2_17856283     ZGre    T    C        0      0        2 
   2   chr2_17856283     ZHar    T    C        0      0        2 
   2   chr2_17856283   Sample    T    C        0      0        2 
   2   chr2_17859243     AAsi    T    C        0      0        2 
   2   chr2_17859243     AKia    T    C        0      0        2 
   2   chr2_17859243     AOna    T    C        0      0        2 
   2   chr2_17859243     ASom    T    C        0      0        2 
   2   chr2_17859243     HCab    T    C        0      0        2 
   2   chr2_17859243     HPrz    T    C      0.5      1        2 
   2   chr2_17859243     ZBoe    T    C        0      0        2 
   2   chr2_17859243     ZGre    T    C        0      0        2 
   2   chr2_17859243     ZHar    T    C        0      0        2 
   2   chr2_17859243   Sample    T    C        0      0        2 
   2   chr2_17861483     AAsi    T    C        0      0        2 
   2   chr2_17861483     AKia    T    C        0      0        2 
   2   chr2_17861483     AOna    T    C        0      0        2 
   2   chr2_17861483     ASom    T    C        0      0        2 
   2   chr2_17861483     HCab    T    C        0      0        2 
   2   chr2_17861483     HPrz    T    C      0.5      1        2 
   2   chr2_17861483     ZBoe    T    C        0      0        2 
   2   chr2_17861483     ZGre    T    C        0      0        2 
   2   chr2_17861483     ZHar    T    C        0      0        2 
   2   chr2_17861483   Sample    T    C        0      0        2 
   2   chr2_17872991     AAsi    A    C        0      0        2 
   2   chr2_17872991     AKia    A    C        0      0        2 
   2   chr2_17872991     AOna    A    C        0      0        2 
   2   chr2_17872991     ASom    A    C        0      0        2 
   2   chr2_17872991     HCab    A    C        1      2        2 
   2   chr2_17872991     HPrz    A    C        1      2        2 
   2   chr2_17872991     ZBoe    A    C        0      0        2 
   2   chr2_17872991     ZGre    A    C        0      0        2 
   2   chr2_17872991     ZHar    A    C        0      0        2 
   2   chr2_17872991   Sample    A    C        0      0        2 
   2   chr2_17874695     AAsi    A    G        0      0        2 
   2   chr2_17874695     AKia    A    G        1      2        2 
   2   chr2_17874695     AOna    A    G        0      0        2 
   2   chr2_17874695     ASom    A    G        0      0        2 
   2   chr2_17874695     HCab    A    G        0      0        2 
   2   chr2_17874695     HPrz    A    G        0      0        2 
   2   chr2_17874695     ZBoe    A    G        0      0        2 
   2   chr2_17874695     ZGre    A    G        0      0        2 
   2   chr2_17874695     ZHar    A    G        0      0        2 
   2   chr2_17874695   Sample    A    G        0      0        2 
   2   chr2_17875878     AAsi    C    A        0      0        2 
   2   chr2_17875878     AKia    C    A        1      2        2 
   2   chr2_17875878     AOna    C    A        0      0        2 
   2   chr2_17875878     ASom    C    A        0      0        2 
   2   chr2_17875878     HCab    C    A        0      0        2 
   2   chr2_17875878     HPrz    C    A        0      0        2 
   2   chr2_17875878     ZBoe    C    A        0      0        2 
   2   chr2_17875878     ZGre    C    A        0      0        2 
   2   chr2_17875878     ZHar    C    A        0      0        2 
   2   chr2_17875878   Sample    C    A        0      0        2 
   2   chr2_17877035     AAsi    C    T        0      0        2 
   2   chr2_17877035     AKia    C    T        0      0        2 
   2   chr2_17877035     AOna    C    T        0      0        2 
   2   chr2_17877035     ASom    C    T        0      0        2 
   2   chr2_17877035     HCab    C    T        1      2        2 
   2   chr2_17877035     HPrz    C    T        1      2        2 
   2   chr2_17877035     ZBoe    C    T        0      0        2 
   2   chr2_17877035     ZGre    C    T        0      0        2 
   2   chr2_17877035     ZHar    C    T        0      0        2 
   2   chr2_17877035   Sample    C    T        0      0        2 
   2   chr2_17878280     AAsi    T    C      0.5      1        2 
   2   chr2_17878280     AKia    T    C        0      0        2 
   2   chr2_17878280     AOna    T    C        0      0        2 
   2   chr2_17878280     ASom    T    C        0      0        2 
   2   chr2_17878280     HCab    T    C        0      0        2 
   2   chr2_17878280     HPrz    T    C        0      0        2 
   2   chr2_17878280     ZBoe    T    C        0      0        2 
   2   chr2_17878280     ZGre    T    C        0      0        2 
   2   chr2_17878280     ZHar    T    C        0      0        2 
   2   chr2_17878280   Sample    T    C        0      0        2 
   2   chr2_17889734     AAsi    C    T        0      0        2 
   2   chr2_17889734     AKia    C    T        0      0        2 
   2   chr2_17889734     AOna    C    T        0      0        2 
   2   chr2_17889734     ASom    C    T        0      0        2 
   2   chr2_17889734     HCab    C    T        1      2        2 
   2   chr2_17889734     HPrz    C    T        1      2        2 
   2   chr2_17889734     ZBoe    C    T        0      0        2 
   2   chr2_17889734     ZGre    C    T        0      0        2 
   2   chr2_17889734     ZHar    C    T        0      0        2 
   2   chr2_17889734   Sample    C    T        0      0        2 
   2   chr2_17894432     AAsi    C    T        1      2        2 
   2   chr2_17894432     AKia    C    T        0      0        2 
   2   chr2_17894432     AOna    C    T        0      0        2 
   2   chr2_17894432     ASom    C    T        1      2        2 
   2   chr2_17894432     HCab    C    T        0      0        2 
   2   chr2_17894432     HPrz    C    T        0      0        2 
   2   chr2_17894432     ZBoe    C    T        0      0        2 
   2   chr2_17894432     ZGre    C    T        0      0        2 
   2   chr2_17894432     ZHar    C    T        0      0        2 
   2   chr2_17894432   Sample    C    T        1      2        2 
   2   chr2_17899269     AAsi    T    C        0      0        2 
   2   chr2_17899269     AKia    T    C        0      0        2 
   2   chr2_17899269     AOna    T    C        0      0        2 
   2   chr2_17899269     ASom    T    C        1      2        2 
   2   chr2_17899269     HCab    T    C        0      0        2 
   2   chr2_17899269     HPrz    T    C        0      0        2 
   2   chr2_17899269     ZBoe    T    C        0      0        2 
   2   chr2_17899269     ZGre    T    C        0      0        2 
   2   chr2_17899269     ZHar    T    C        0      0        2 
   2   chr2_17899269   Sample    T    C        0      0        2 
   2   chr2_17906512     AAsi    A    G        0      0        2 
   2   chr2_17906512     AKia    A    G        0      0        2 
   2   chr2_17906512     AOna    A    G        0      0        2 
   2   chr2_17906512     ASom    A    G        0      0        2 
   2   chr2_17906512     HCab    A    G        0      0        2 
   2   chr2_17906512     HPrz    A    G        0      0        2 
   2   chr2_17906512     ZBoe    A    G      0.5      1        2 
   2   chr2_17906512     ZGre    A    G        0      0        2 
   2   chr2_17906512     ZHar    A    G        0      0        2 
   2   chr2_17906512   Sample    A    G        0      0        2 
   2   chr2_17908124     AAsi    T    C        0      0        2 
   2   chr2_17908124     AKia    T    C        0      0        2 
   2   chr2_17908124     AOna    T    C        0      0        2 
   2   chr2_17908124     ASom    T    C        0      0        2 
   2   chr2_17908124     HCab    T    C        1      2        2 
   2   chr2_17908124     HPrz    T    C        1      2        2 
   2   chr2_17908124     ZBoe    T    C        0      0        2 
   2   chr2_17908124     ZGre    T    C        0      0        2 
   2   chr2_17908124     ZHar    T    C        0      0        2 
   2   chr2_17908124   Sample    T    C        0      0        2 
   2   chr2_17908701     AAsi    A    C        0      0        2 
   2   chr2_17908701     AKia    A    C        0      0        2 
   2   chr2_17908701     AOna    A    C        0      0        2 
   2   chr2_17908701     ASom    A    C        0      0        2 
   2   chr2_17908701     HCab    A    C        0      0        2 
   2   chr2_17908701     HPrz    A    C        0      0        2 
   2   chr2_17908701     ZBoe    A    C        0      0        2 
   2   chr2_17908701     ZGre    A    C        0      0        2 
   2   chr2_17908701     ZHar    A    C        1      2        2 
   2   chr2_17908701   Sample    A    C        0      0        2 
   2   chr2_17913110     AAsi    C    G        0      0        2 
   2   chr2_17913110     AKia    C    G        0      0        2 
   2   chr2_17913110     AOna    C    G        0      0        2 
   2   chr2_17913110     ASom    C    G        0      0        2 
   2   chr2_17913110     HCab    C    G        1      2        2 
   2   chr2_17913110     HPrz    C    G        1      2        2 
   2   chr2_17913110     ZBoe    C    G        0      0        2 
   2   chr2_17913110     ZGre    C    G        0      0        2 
   2   chr2_17913110     ZHar    C    G        0      0        2 
   2   chr2_17913110   Sample    C    G        0      0        2 
   2   chr2_17943652     AAsi    T    C        0      0        2 
   2   chr2_17943652     AKia    T    C        0      0        2 
   2   chr2_17943652     AOna    T    C        0      0        2 
   2   chr2_17943652     ASom    T    C        0      0        2 
   2   chr2_17943652     HCab    T    C        0      0        2 
   2   chr2_17943652     HPrz    T    C        0      0        2 
   2   chr2_17943652     ZBoe    T    C        1      2        2 
   2   chr2_17943652     ZGre    T    C        0      0        2 
   2   chr2_17943652     ZHar    T    C        1      2        2 
   2   chr2_17943652   Sample    T    C        0      0        2 
   2   chr2_17947146     AAsi    G    A        0      0        2 
   2   chr2_17947146     AKia    G    A        1      2        2 
   2   chr2_17947146     AOna    G    A        0      0        2 
   2   chr2_17947146     ASom    G    A        0      0        2 
   2   chr2_17947146     HCab    G    A        0      0        2 
   2   chr2_17947146     HPrz    G    A        0      0        2 
   2   chr2_17947146     ZBoe    G    A        0      0        2 
   2   chr2_17947146     ZGre    G    A        0      0        2 
   2   chr2_17947146     ZHar    G    A        0      0        2 
   2   chr2_17947146   Sample    G    A        0      0        2 
   2   chr2_17949804     AAsi    G    C        0      0        2 
   2   chr2_17949804     AKia    G    C        0      0        2 
   2   chr2_17949804     AOna    G    C        0      0        2 
   2   chr2_17949804     ASom    G    C        1      2        2 
   2   chr2_17949804     HCab    G    C        0      0        2 
   2   chr2_17949804     HPrz    G    C        0      0        2 
   2   chr2_17949804     ZBoe    G    C        0      0        2 
   2   chr2_17949804     ZGre    G    C        0      0        2 
   2   chr2_17949804     ZHar    G    C        0      0        2 
   2   chr2_17949804   Sample    G    C        0      0        2 
   2   chr2_17962171     AAsi    T    G        0      0        2 
   2   chr2_17962171     AKia    T    G        0      0        2 
   2   chr2_17962171     AOna    T    G        0      0        2 
   2   chr2_17962171     ASom    T    G        0      0        2 
   2   chr2_17962171     HCab    T    G      0.5      1        2 
   2   chr2_17962171     HPrz    T    G        0      0        2 
   2   chr2_17962171     ZBoe    T    G        0      0        2 
   2   chr2_17962171     ZGre    T    G        0      0        2 
   2   chr2_17962171     ZHar    T    G        0      0        2 
   2   chr2_17962171   Sample    T    G        0      0        2 
   2   chr2_17973173     AAsi    G    C        0      0        2 
   2   chr2_17973173     AKia    G    C        0      0        2 
   2   chr2_17973173     AOna    G    C        0      0        2 
   2   chr2_17973173     ASom    G    C        0      0        2 
   2   chr2_17973173     HCab    G    C        0      0        2 
   2   chr2_17973173     HPrz    G    C        0      0        2 
   2   chr2_17973173     ZBoe    G    C      0.5      1        2 
   2   chr2_17973173     ZGre    G    C        0      0        2 
   2   chr2_17973173     ZHar    G    C        0      0        2 
   2   chr2_17973173   Sample    G    C        0      0        2 
   2   chr2_17973672     AAsi    G    A        0      0        2 
   2   chr2_17973672     AKia    G    A        0      0        2 
   2   chr2_17973672     AOna    G    A        0      0        2 
   2   chr2_17973672     ASom    G    A        0      0        2 
   2   chr2_17973672     HCab    G    A      0.5      1        2 
   2   chr2_17973672     HPrz    G    A      0.5      1        2 
   2   chr2_17973672     ZBoe    G    A        0      0        2 
   2   chr2_17973672     ZGre    G    A        0      0        2 
   2   chr2_17973672     ZHar    G    A        0      0        2 
   2   chr2_17973672   Sample    G    A        0      0        2 
   2   chr2_17989875     AAsi    T    C        0      0        2 
   2   chr2_17989875     AKia    T    C        0      0        2 
   2   chr2_17989875     AOna    T    C        0      0        2 
   2   chr2_17989875     ASom    T    C        0      0        2 
   2   chr2_17989875     HCab    T    C        0      0        2 
   2   chr2_17989875     HPrz    T    C        0      0        2 
   2   chr2_17989875     ZBoe    T    C        0      0        2 
   2   chr2_17989875     ZGre    T    C        1      2        2 
   2   chr2_17989875     ZHar    T    C        0      0        2 
   2   chr2_17989875   Sample    T    C        0      0        2 
   2   chr2_17990159     AAsi    G    A        0      0        2 
   2   chr2_17990159     AKia    G    A        0      0        2 
   2   chr2_17990159     AOna    G    A        0      0        2 
   2   chr2_17990159     ASom    G    A        0      0        2 
   2   chr2_17990159     HCab    G    A        1      2        2 
   2   chr2_17990159     HPrz    G    A        1      2        2 
   2   chr2_17990159     ZBoe    G    A        0      0        2 
   2   chr2_17990159     ZGre    G    A        0      0        2 
   2   chr2_17990159     ZHar    G    A        0      0        2 
   2   chr2_17990159   Sample    G    A        0      0        2 
   2   chr2_18005454     AAsi    A    G        0      0        2 
   2   chr2_18005454     AKia    A    G      0.5      1        2 
   2   chr2_18005454     AOna    A    G      0.5      1        2 
   2   chr2_18005454     ASom    A    G        0      0        2 
   2   chr2_18005454     HCab    A    G        0      0        2 
   2   chr2_18005454     HPrz    A    G        0      0        2 
   2   chr2_18005454     ZBoe    A    G        0      0        2 
   2   chr2_18005454     ZGre    A    G        0      0        2 
   2   chr2_18005454     ZHar    A    G        0      0        2 
   2   chr2_18005454   Sample    A    G        0      0        2 
   2   chr2_18006166     AAsi    C    T        0      0        2 
   2   chr2_18006166     AKia    C    T        0      0        2 
   2   chr2_18006166     AOna    C    T        0      0        2 
   2   chr2_18006166     ASom    C    T        0      0        2 
   2   chr2_18006166     HCab    C    T        0      0        2 
   2   chr2_18006166     HPrz    C    T        0      0        2 
   2   chr2_18006166     ZBoe    C    T        0      0        2 
   2   chr2_18006166     ZGre    C    T        0      0        2 
   2   chr2_18006166     ZHar    C    T      0.5      1        2 
   2   chr2_18006166   Sample    C    T        0      0        2 
   2   chr2_18007662     AAsi    G    A        0      0        2 
   2   chr2_18007662     AKia    G    A        0      0        2 
   2   chr2_18007662     AOna    G    A        0      0        2 
   2   chr2_18007662     ASom    G    A        0      0        2 
   2   chr2_18007662     HCab    G    A        0      0        2 
   2   chr2_18007662     HPrz    G    A        0      0        2 
   2   chr2_18007662     ZBoe    G    A        0      0        2 
   2   chr2_18007662     ZGre    G    A        1      2        2 
   2   chr2_18007662     ZHar    G    A        0      0        2 
   2   chr2_18007662   Sample    G    A        0      0        2 
   2   chr2_18014096     AAsi    T    C        0      0        2 
   2   chr2_18014096     AKia    T    C      0.5      1        2 
   2   chr2_18014096     AOna    T    C        0      0        2 
   2   chr2_18014096     ASom    T    C        0      0        2 
   2   chr2_18014096     HCab    T    C        0      0        2 
   2   chr2_18014096     HPrz    T    C        0      0        2 
   2   chr2_18014096     ZBoe    T    C        0      0        2 
   2   chr2_18014096     ZGre    T    C        0      0        2 
   2   chr2_18014096     ZHar    T    C        0      0        2 
   2   chr2_18014096   Sample    T    C        0      0        2 
   2   chr2_18014171     AAsi    T    A        0      0        2 
   2   chr2_18014171     AKia    T    A        0      0        2 
   2   chr2_18014171     AOna    T    A        0      0        2 
   2   chr2_18014171     ASom    T    A        0      0        2 
   2   chr2_18014171     HCab    T    A        0      0        2 
   2   chr2_18014171     HPrz    T    A        0      0        2 
   2   chr2_18014171     ZBoe    T    A        0      0        2 
   2   chr2_18014171     ZGre    T    A        1      2        2 
   2   chr2_18014171     ZHar    T    A        0      0        2 
   2   chr2_18014171   Sample    T    A        0      0        2 
   2   chr2_18016984     AAsi    G    T        0      0        2 
   2   chr2_18016984     AKia    G    T        0      0        2 
   2   chr2_18016984     AOna    G    T        0      0        2 
   2   chr2_18016984     ASom    G    T        0      0        2 
   2   chr2_18016984     HCab    G    T        0      0        2 
   2   chr2_18016984     HPrz    G    T        0      0        2 
   2   chr2_18016984     ZBoe    G    T      0.5      1        2 
   2   chr2_18016984     ZGre    G    T        0      0        2 
   2   chr2_18016984     ZHar    G    T        0      0        2 
   2   chr2_18016984   Sample    G    T        0      0        2 
   2   chr2_18032549     AAsi    T    G        0      0        2 
   2   chr2_18032549     AKia    T    G        1      2        2 
   2   chr2_18032549     AOna    T    G        1      2        2 
   2   chr2_18032549     ASom    T    G        0      0        2 
   2   chr2_18032549     HCab    T    G        0      0        2 
   2   chr2_18032549     HPrz    T    G        0      0        2 
   2   chr2_18032549     ZBoe    T    G        0      0        2 
   2   chr2_18032549     ZGre    T    G        0      0        2 
   2   chr2_18032549     ZHar    T    G        0      0        2 
   2   chr2_18032549   Sample    T    G        0      0        2 
   2   chr2_18035372     AAsi    C    G        0      0        2 
   2   chr2_18035372     AKia    C    G        0      0        2 
   2   chr2_18035372     AOna    C    G        0      0        2 
   2   chr2_18035372     ASom    C    G        0      0        2 
   2   chr2_18035372     HCab    C    G      0.5      1        2 
   2   chr2_18035372     HPrz    C    G        0      0        2 
   2   chr2_18035372     ZBoe    C    G        0      0        2 
   2   chr2_18035372     ZGre    C    G        0      0        2 
   2   chr2_18035372     ZHar    C    G        0      0        2 
   2   chr2_18035372   Sample    C    G        0      0        2 
   2   chr2_18036215     AAsi    A    C      0.5      1        2 
   2   chr2_18036215     AKia    A    C        0      0        2 
   2   chr2_18036215     AOna    A    C        0      0        2 
   2   chr2_18036215     ASom    A    C        0      0        2 
   2   chr2_18036215     HCab    A    C        0      0        2 
   2   chr2_18036215     HPrz    A    C        0      0        2 
   2   chr2_18036215     ZBoe    A    C        0      0        2 
   2   chr2_18036215     ZGre    A    C        0      0        2 
   2   chr2_18036215     ZHar    A    C        0      0        2 
   2   chr2_18036215   Sample    A    C        0      0        2 
   2   chr2_18037835     AAsi    T    G        0      0        2 
   2   chr2_18037835     AKia    T    G        0      0        2 
   2   chr2_18037835     AOna    T    G      0.5      1        2 
   2   chr2_18037835     ASom    T    G        0      0        2 
   2   chr2_18037835     HCab    T    G        0      0        2 
   2   chr2_18037835     HPrz    T    G        0      0        2 
   2   chr2_18037835     ZBoe    T    G        0      0        2 
   2   chr2_18037835     ZGre    T    G        0      0        2 
   2   chr2_18037835     ZHar    T    G        0      0        2 
   2   chr2_18037835   Sample    T    G        0      0        2 
   2   chr2_18048095     AAsi    T    C        1      2        2 
   2   chr2_18048095     AKia    T    C        0      0        2 
   2   chr2_18048095     AOna    T    C        0      0        2 
   2   chr2_18048095     ASom    T    C        0      0        2 
   2   chr2_18048095     HCab    T    C        0      0        2 
   2   chr2_18048095     HPrz    T    C        0      0        2 
   2   chr2_18048095     ZBoe    T    C        0      0        2 
   2   chr2_18048095     ZGre    T    C        0      0        2 
   2   chr2_18048095     ZHar    T    C        0      0        2 
   2   chr2_18048095   Sample    T    C        0      0        2 
   2   chr2_18055641     AAsi    C    T        1      2        2 
   2   chr2_18055641     AKia    C    T        0      0        2 
   2   chr2_18055641     AOna    C    T        0      0        2 
   2   chr2_18055641     ASom    C    T        1      2        2 
   2   chr2_18055641     HCab    C    T        0      0        2 
   2   chr2_18055641     HPrz    C    T        0      0        2 
   2   chr2_18055641     ZBoe    C    T        0      0        2 
   2   chr2_18055641     ZGre    C    T        0      0        2 
   2   chr2_18055641     ZHar    C    T        0      0        2 
   2   chr2_18055641   Sample    C    T        1      2        2 
   2   chr2_18057829     AAsi    A    G        0      0        2 
   2   chr2_18057829     AKia    A    G        0      0        2 
   2   chr2_18057829     AOna    A    G        0      0        2 
   2   chr2_18057829     ASom    A    G        0      0        2 
   2   chr2_18057829     HCab    A    G        0      0        2 
   2   chr2_18057829     HPrz    A    G        1      2        2 
   2   chr2_18057829     ZBoe    A    G        0      0        2 
   2   chr2_18057829     ZGre    A    G        0      0        2 
   2   chr2_18057829     ZHar    A    G        0      0        2 
   2   chr2_18057829   Sample    A    G        0      0        2 
   2   chr2_18078633     AAsi    A    G        0      0        2 
   2   chr2_18078633     AKia    A    G      0.5      1        2 
   2   chr2_18078633     AOna    A    G        0      0        2 
   2   chr2_18078633     ASom    A    G        0      0        2 
   2   chr2_18078633     HCab    A    G        0      0        2 
   2   chr2_18078633     HPrz    A    G        0      0        2 
   2   chr2_18078633     ZBoe    A    G        0      0        2 
   2   chr2_18078633     ZGre    A    G        0      0        2 
   2   chr2_18078633     ZHar    A    G        0      0        2 
   2   chr2_18078633   Sample    A    G        0      0        2 
   2   chr2_18080379     AAsi    A    G        0      0        2 
   2   chr2_18080379     AKia    A    G        0      0        2 
   2   chr2_18080379     AOna    A    G      0.5      1        2 
   2   chr2_18080379     ASom    A    G        0      0        2 
   2   chr2_18080379     HCab    A    G        0      0        2 
   2   chr2_18080379     HPrz    A    G        0      0        2 
   2   chr2_18080379     ZBoe    A    G        0      0        2 
   2   chr2_18080379     ZGre    A    G        0      0        2 
   2   chr2_18080379     ZHar    A    G        0      0        2 
   2   chr2_18080379   Sample    A    G        0      0        2 
   2   chr2_18085764     AAsi    C    T        0      0        2 
   2   chr2_18085764     AKia    C    T      0.5      1        2 
   2   chr2_18085764     AOna    C    T      0.5      1        2 
   2   chr2_18085764     ASom    C    T        0      0        2 
   2   chr2_18085764     HCab    C    T        0      0        2 
   2   chr2_18085764     HPrz    C    T        0      0        2 
   2   chr2_18085764     ZBoe    C    T        0      0        2 
   2   chr2_18085764     ZGre    C    T        0      0        2 
   2   chr2_18085764     ZHar    C    T        0      0        2 
   2   chr2_18085764   Sample    C    T        0      0        2 
   2   chr2_18098957     AAsi    A    G        0      0        2 
   2   chr2_18098957     AKia    A    G        0      0        2 
   2   chr2_18098957     AOna    A    G        0      0        2 
   2   chr2_18098957     ASom    A    G        0      0        2 
   2   chr2_18098957     HCab    A    G        0      0        2 
   2   chr2_18098957     HPrz    A    G        0      0        2 
   2   chr2_18098957     ZBoe    A    G        1      2        2 
   2   chr2_18098957     ZGre    A    G        0      0        2 
   2   chr2_18098957     ZHar    A    G        0      0        2 
   2   chr2_18098957   Sample    A    G        0      0        2 
   2   chr2_18119240     AAsi    G    A        0      0        2 
   2   chr2_18119240     AKia    G    A        0      0        2 
   2   chr2_18119240     AOna    G    A        0      0        2 
   2   chr2_18119240     ASom    G    A        1      2        2 
   2   chr2_18119240     HCab    G    A        0      0        2 
   2   chr2_18119240     HPrz    G    A        0      0        2 
   2   chr2_18119240     ZBoe    G    A        0      0        2 
   2   chr2_18119240     ZGre    G    A        0      0        2 
   2   chr2_18119240     ZHar    G    A        0      0        2 
   2   chr2_18119240   Sample    G    A        0      0        2 
   2   chr2_18120901     AAsi    T    C        0      0        2 
   2   chr2_18120901     AKia    T    C        1      2        2 
   2   chr2_18120901     AOna    T    C        1      2        2 
   2   chr2_18120901     ASom    T    C        0      0        2 
   2   chr2_18120901     HCab    T    C        0      0        2 
   2   chr2_18120901     HPrz    T    C        0      0        2 
   2   chr2_18120901     ZBoe    T    C        0      0        2 
   2   chr2_18120901     ZGre    T    C        0      0        2 
   2   chr2_18120901     ZHar    T    C        0      0        2 
   2   chr2_18120901   Sample    T    C        1      2        2 
   2   chr2_18122058     AAsi    A    G        0      0        2 
   2   chr2_18122058     AKia    A    G        0      0        2 
   2   chr2_18122058     AOna    A    G        0      0        2 
   2   chr2_18122058     ASom    A    G        1      2        2 
   2   chr2_18122058     HCab    A    G        0      0        2 
   2   chr2_18122058     HPrz    A    G        0      0        2 
   2   chr2_18122058     ZBoe    A    G        0      0        2 
   2   chr2_18122058     ZGre    A    G        0      0        2 
   2   chr2_18122058     ZHar    A    G        0      0        2 
   2   chr2_18122058   Sample    A    G        0      0        2 
   2   chr2_18122429     AAsi    G    A        0      0        2 
   2   chr2_18122429     AKia    G    A        1      2        2 
   2   chr2_18122429     AOna    G    A        1      2        2 
   2   chr2_18122429     ASom    G    A        0      0        2 
   2   chr2_18122429     HCab    G    A        0      0        2 
   2   chr2_18122429     HPrz    G    A        0      0        2 
   2   chr2_18122429     ZBoe    G    A        0      0        2 
   2   chr2_18122429     ZGre    G    A        0      0        2 
   2   chr2_18122429     ZHar    G    A        0      0        2 
   2   chr2_18122429   Sample    G    A        0      0        2 
   2   chr2_18122962     AAsi    C    A        0      0        2 
   2   chr2_18122962     AKia    C    A        1      2        2 
   2   chr2_18122962     AOna    C    A        1      2        2 
   2   chr2_18122962     ASom    C    A        0      0        2 
   2   chr2_18122962     HCab    C    A        0      0        2 
   2   chr2_18122962     HPrz    C    A        0      0        2 
   2   chr2_18122962     ZBoe    C    A        0      0        2 
   2   chr2_18122962     ZGre    C    A        0      0        2 
   2   chr2_18122962     ZHar    C    A        0      0        2 
   2   chr2_18122962   Sample    C    A        0      0        2 
   2   chr2_18125333     AAsi    T    C        0      0        2 
   2   chr2_18125333     AKia    T    C        0      0        2 
   2   chr2_18125333     AOna    T    C        0      0        2 
   2   chr2_18125333     ASom    T    C        0      0        2 
   2   chr2_18125333     HCab    T    C        0      0        2 
   2   chr2_18125333     HPrz    T    C      0.5      1        2 
   2   chr2_18125333     ZBoe    T    C        0      0        2 
   2   chr2_18125333     ZGre    T    C        0      0        2 
   2   chr2_18125333     ZHar    T    C        0      0        2 
   2   chr2_18125333   Sample    T    C        0      0        2 
   2   chr2_18126855     AAsi    A    C        0      0        2 
   2   chr2_18126855     AKia    A    C        0      0        2 
   2   chr2_18126855     AOna    A    C        0      0        2 
   2   chr2_18126855     ASom    A    C        0      0        2 
   2   chr2_18126855     HCab    A    C        0      0        2 
   2   chr2_18126855     HPrz    A    C        0      0        2 
   2   chr2_18126855     ZBoe    A    C        0      0        2 
   2   chr2_18126855     ZGre    A    C        0      0        2 
   2   chr2_18126855     ZHar    A    C      0.5      1        2 
   2   chr2_18126855   Sample    A    C        0      0        2 
   2   chr2_18127557     AAsi    T    C        0      0        2 
   2   chr2_18127557     AKia    T    C        0      0        2 
   2   chr2_18127557     AOna    T    C        0      0        2 
   2   chr2_18127557     ASom    T    C        0      0        2 
   2   chr2_18127557     HCab    T    C      0.5      1        2 
   2   chr2_18127557     HPrz    T    C      0.5      1        2 
   2   chr2_18127557     ZBoe    T    C        0      0        2 
   2   chr2_18127557     ZGre    T    C        0      0        2 
   2   chr2_18127557     ZHar    T    C        0      0        2 
   2   chr2_18127557   Sample    T    C        0      0        2 
   2   chr2_18130144     AAsi    C    T        0      0        2 
   2   chr2_18130144     AKia    C    T        0      0        2 
   2   chr2_18130144     AOna    C    T        0      0        2 
   2   chr2_18130144     ASom    C    T        0      0        2 
   2   chr2_18130144     HCab    C    T        0      0        2 
   2   chr2_18130144     HPrz    C    T        0      0        2 
   2   chr2_18130144     ZBoe    C    T        0      0        2 
   2   chr2_18130144     ZGre    C    T        0      0        2 
   2   chr2_18130144     ZHar    C    T        1      2        2 
   2   chr2_18130144   Sample    C    T        0      0        2 
   2   chr2_18133106     AAsi    A    G        0      0        2 
   2   chr2_18133106     AKia    A    G        0      0        2 
   2   chr2_18133106     AOna    A    G        0      0        2 
   2   chr2_18133106     ASom    A    G        1      2        2 
   2   chr2_18133106     HCab    A    G        0      0        2 
   2   chr2_18133106     HPrz    A    G        0      0        2 
   2   chr2_18133106     ZBoe    A    G        0      0        2 
   2   chr2_18133106     ZGre    A    G        0      0        2 
   2   chr2_18133106     ZHar    A    G        0      0        2 
   2   chr2_18133106   Sample    A    G        0      0        2 
   2   chr2_18137384     AAsi    A    C        0      0        2 
   2   chr2_18137384     AKia    A    C        0      0        2 
   2   chr2_18137384     AOna    A    C        0      0        2 
   2   chr2_18137384     ASom    A    C        0      0        2 
   2   chr2_18137384     HCab    A    C        1      2        2 
   2   chr2_18137384     HPrz    A    C        1      2        2 
   2   chr2_18137384     ZBoe    A    C        0      0        2 
   2   chr2_18137384     ZGre    A    C        0      0        2 
   2   chr2_18137384     ZHar    A    C        0      0        2 
   2   chr2_18137384   Sample    A    C        0      0        2 
   2   chr2_18146624     AAsi    T    C        0      0        2 
   2   chr2_18146624     AKia    T    C        0      0        2 
   2   chr2_18146624     AOna    T    C        0      0        2 
   2   chr2_18146624     ASom    T    C        0      0        2 
   2   chr2_18146624     HCab    T    C        0      0        2 
   2   chr2_18146624     HPrz    T    C        0      0        2 
   2   chr2_18146624     ZBoe    T    C      0.5      1        2 
   2   chr2_18146624     ZGre    T    C        0      0        2 
   2   chr2_18146624     ZHar    T    C        0      0        2 
   2   chr2_18146624   Sample    T    C        0      0        2 
   2   chr2_18150646     AAsi    T    C        0      0        2 
   2   chr2_18150646     AKia    T    C      0.5      1        2 
   2   chr2_18150646     AOna    T    C        0      0        2 
   2   chr2_18150646     ASom    T    C        0      0        2 
   2   chr2_18150646     HCab    T    C        0      0        2 
   2   chr2_18150646     HPrz    T    C        0      0        2 
   2   chr2_18150646     ZBoe    T    C        0      0        2 
   2   chr2_18150646     ZGre    T    C        0      0        2 
   2   chr2_18150646     ZHar    T    C        0      0        2 
   2   chr2_18150646   Sample    T    C        0      0        2 
   2   chr2_18151231     AAsi    T    C        0      0        2 
   2   chr2_18151231     AKia    T    C        0      0        2 
   2   chr2_18151231     AOna    T    C        0      0        2 
   2   chr2_18151231     ASom    T    C        0      0        2 
   2   chr2_18151231     HCab    T    C        0      0        2 
   2   chr2_18151231     HPrz    T    C        0      0        2 
   2   chr2_18151231     ZBoe    T    C        1      2        2 
   2   chr2_18151231     ZGre    T    C        1      2        2 
   2   chr2_18151231     ZHar    T    C        1      2        2 
   2   chr2_18151231   Sample    T    C        0      0        2 
   2   chr2_18152190     AAsi    A    C        0      0        2 
   2   chr2_18152190     AKia    A    C        0      0        2 
   2   chr2_18152190     AOna    A    C        0      0        2 
   2   chr2_18152190     ASom    A    C        1      2        2 
   2   chr2_18152190     HCab    A    C        0      0        2 
   2   chr2_18152190     HPrz    A    C        0      0        2 
   2   chr2_18152190     ZBoe    A    C        0      0        2 
   2   chr2_18152190     ZGre    A    C        0      0        2 
   2   chr2_18152190     ZHar    A    C        0      0        2 
   2   chr2_18152190   Sample    A    C        0      0        2 
   2   chr2_18156077     AAsi    T    C        0      0        2 
   2   chr2_18156077     AKia    T    C        0      0        2 
   2   chr2_18156077     AOna    T    C        0      0        2 
   2   chr2_18156077     ASom    T    C        0      0        2 
   2   chr2_18156077     HCab    T    C        0      0        2 
   2   chr2_18156077     HPrz    T    C        0      0        2 
   2   chr2_18156077     ZBoe    T    C      0.5      1        2 
   2   chr2_18156077     ZGre    T    C        0      0        2 
   2   chr2_18156077     ZHar    T    C        0      0        2 
   2   chr2_18156077   Sample    T    C        0      0        2 
   2   chr2_18170014     AAsi    A    T        0      0        2 
   2   chr2_18170014     AKia    A    T        0      0        2 
   2   chr2_18170014     AOna    A    T        0      0        2 
   2   chr2_18170014     ASom    A    T        0      0        2 
   2   chr2_18170014     HCab    A    T        0      0        2 
   2   chr2_18170014     HPrz    A    T      0.5      1        2 
   2   chr2_18170014     ZBoe    A    T        0      0        2 
   2   chr2_18170014     ZGre    A    T        0      0        2 
   2   chr2_18170014     ZHar    A    T        0      0        2 
   2   chr2_18170014   Sample    A    T        0      0        2 
   2   chr2_18172463     AAsi    T    C        0      0        2 
   2   chr2_18172463     AKia    T    C        0      0        2 
   2   chr2_18172463     AOna    T    C        0      0        2 
   2   chr2_18172463     ASom    T    C        0      0        2 
   2   chr2_18172463     HCab    T    C        0      0        2 
   2   chr2_18172463     HPrz    T    C        0      0        2 
   2   chr2_18172463     ZBoe    T    C        0      0        2 
   2   chr2_18172463     ZGre    T    C        0      0        2 
   2   chr2_18172463     ZHar    T    C        1      2        2 
   2   chr2_18172463   Sample    T    C        0      0        2 
   2   chr2_18177728     AAsi    C    T        0      0        2 
   2   chr2_18177728     AKia    C    T        0      0        2 
   2   chr2_18177728     AOna    C    T        0      0        2 
   2   chr2_18177728     ASom    C    T        0      0        2 
   2   chr2_18177728     HCab    C    T        0      0        2 
   2   chr2_18177728     HPrz    C    T        0      0        2 
   2   chr2_18177728     ZBoe    C    T      0.5      1        2 
   2   chr2_18177728     ZGre    C    T        0      0        2 
   2   chr2_18177728     ZHar    C    T        0      0        2 
   2   chr2_18177728   Sample    C    T        0      0        2 
   2   chr2_18177890     AAsi    T    G        0      0        2 
   2   chr2_18177890     AKia    T    G        0      0        2 
   2   chr2_18177890     AOna    T    G        0      0        2 
   2   chr2_18177890     ASom    T    G        0      0        2 
   2   chr2_18177890     HCab    T    G        0      0        2 
   2   chr2_18177890     HPrz    T    G        0      0        2 
   2   chr2_18177890     ZBoe    T    G      0.5      1        2 
   2   chr2_18177890     ZGre    T    G        0      0        2 
   2   chr2_18177890     ZHar    T    G        0      0        2 
   2   chr2_18177890   Sample    T    G        0      0        2 
   2   chr2_18177966     AAsi    A    G        0      0        2 
   2   chr2_18177966     AKia    A    G        0      0        2 
   2   chr2_18177966     AOna    A    G        0      0        2 
   2   chr2_18177966     ASom    A    G        0      0        2 
   2   chr2_18177966     HCab    A    G        0      0        2 
   2   chr2_18177966     HPrz    A    G      0.5      1        2 
   2   chr2_18177966     ZBoe    A    G        0      0        2 
   2   chr2_18177966     ZGre    A    G        0      0        2 
   2   chr2_18177966     ZHar    A    G        0      0        2 
   2   chr2_18177966   Sample    A    G        0      0        2 
   2   chr2_18195885     AAsi    T    C        0      0        2 
   2   chr2_18195885     AKia    T    C        0      0        2 
   2   chr2_18195885     AOna    T    C        0      0        2 
   2   chr2_18195885     ASom    T    C        0      0        2 
   2   chr2_18195885     HCab    T    C        0      0        2 
   2   chr2_18195885     HPrz    T    C        0      0        2 
   2   chr2_18195885     ZBoe    T    C      0.5      1        2 
   2   chr2_18195885     ZGre    T    C        0      0        2 
   2   chr2_18195885     ZHar    T    C        0      0        2 
   2   chr2_18195885   Sample    T    C        0      0        2 
   2   chr2_18195949     AAsi    C    T        0      0        2 
   2   chr2_18195949     AKia    C    T        0      0        2 
   2   chr2_18195949     AOna    C    T        0      0        2 
   2   chr2_18195949     ASom    C    T        1      2        2 
   2   chr2_18195949     HCab    C    T        0      0        2 
   2   chr2_18195949     HPrz    C    T        0      0        2 
   2   chr2_18195949     ZBoe    C    T        0      0        2 
   2   chr2_18195949     ZGre    C    T        0      0        2 
   2   chr2_18195949     ZHar    C    T        0      0        2 
   2   chr2_18195949   Sample    C    T        1      2        2 
   2   chr2_18203045     AAsi    C    T        0      0        2 
   2   chr2_18203045     AKia    C    T        0      0        2 
   2   chr2_18203045     AOna    C    T        0      0        2 
   2   chr2_18203045     ASom    C    T        0      0        2 
   2   chr2_18203045     HCab    C    T        1      2        2 
   2   chr2_18203045     HPrz    C    T        1      2        2 
   2   chr2_18203045     ZBoe    C    T        1      2        2 
   2   chr2_18203045     ZGre    C    T        0      0        2 
   2   chr2_18203045     ZHar    C    T        1      2        2 
   2   chr2_18203045   Sample    C    T        0      0        2 
   2   chr2_18213063     AAsi    T    C        0      0        2 
   2   chr2_18213063     AKia    T    C        0      0        2 
   2   chr2_18213063     AOna    T    C        0      0        2 
   2   chr2_18213063     ASom    T    C        0      0        2 
   2   chr2_18213063     HCab    T    C      0.5      1        2 
   2   chr2_18213063     HPrz    T    C        0      0        2 
   2   chr2_18213063     ZBoe    T    C        0      0        2 
   2   chr2_18213063     ZGre    T    C        0      0        2 
   2   chr2_18213063     ZHar    T    C        0      0        2 
   2   chr2_18213063   Sample    T    C        0      0        2 
   2   chr2_18221015     AAsi    G    A        0      0        2 
   2   chr2_18221015     AKia    G    A        0      0        2 
   2   chr2_18221015     AOna    G    A        0      0        2 
   2   chr2_18221015     ASom    G    A        0      0        2 
   2   chr2_18221015     HCab    G    A        1      2        2 
   2   chr2_18221015     HPrz    G    A        1      2        2 
   2   chr2_18221015     ZBoe    G    A        0      0        2 
   2   chr2_18221015     ZGre    G    A        0      0        2 
   2   chr2_18221015     ZHar    G    A        0      0        2 
   2   chr2_18221015   Sample    G    A        0      0        2 
   2   chr2_18221659     AAsi    C    T        0      0        2 
   2   chr2_18221659     AKia    C    T        0      0        2 
   2   chr2_18221659     AOna    C    T        0      0        2 
   2   chr2_18221659     ASom    C    T        0      0        2 
   2   chr2_18221659     HCab    C    T        1      2        2 
   2   chr2_18221659     HPrz    C    T        1      2        2 
   2   chr2_18221659     ZBoe    C    T        0      0        2 
   2   chr2_18221659     ZGre    C    T        0      0        2 
   2   chr2_18221659     ZHar    C    T        0      0        2 
   2   chr2_18221659   Sample    C    T        0      0        2 
   2   chr2_18226931     AAsi    A    G        0      0        2 
   2   chr2_18226931     AKia    A    G        0      0        2 
   2   chr2_18226931     AOna    A    G      0.5      1        2 
   2   chr2_18226931     ASom    A    G        0      0        2 
   2   chr2_18226931     HCab    A    G        0      0        2 
   2   chr2_18226931     HPrz    A    G        0      0        2 
   2   chr2_18226931     ZBoe    A    G        0      0        2 
   2   chr2_18226931     ZGre    A    G        0      0        2 
   2   chr2_18226931     ZHar    A    G        0      0        2 
   2   chr2_18226931   Sample    A    G        0      0        2 
   2   chr2_18229646     AAsi    A    G        0      0        2 
   2   chr2_18229646     AKia    A    G        0      0        2 
   2   chr2_18229646     AOna    A    G        0      0        2 
   2   chr2_18229646     ASom    A    G        0      0        2 
   2   chr2_18229646     HCab    A    G        0      0        2 
   2   chr2_18229646     HPrz    A    G        0      0        2 
   2   chr2_18229646     ZBoe    A    G        0      0        2 
   2   chr2_18229646     ZGre    A    G        0      0        2 
   2   chr2_18229646     ZHar    A    G      0.5      1        2 
   2   chr2_18229646   Sample    A    G        0      0        2 
   2   chr2_18251790     AAsi    T    C        1      2        2 
   2   chr2_18251790     AKia    T    C        0      0        2 
   2   chr2_18251790     AOna    T    C        0      0        2 
   2   chr2_18251790     ASom    T    C        1      2        2 
   2   chr2_18251790     HCab    T    C        0      0        2 
   2   chr2_18251790     HPrz    T    C        0      0        2 
   2   chr2_18251790     ZBoe    T    C        0      0        2 
   2   chr2_18251790     ZGre    T    C        0      0        2 
   2   chr2_18251790     ZHar    T    C        0      0        2 
   2   chr2_18251790   Sample    T    C        1      2        2 
   2   chr2_18255101     AAsi    A    T        0      0        2 
   2   chr2_18255101     AKia    A    T        1      2        2 
   2   chr2_18255101     AOna    A    T        0      0        2 
   2   chr2_18255101     ASom    A    T        0      0        2 
   2   chr2_18255101     HCab    A    T        0      0        2 
   2   chr2_18255101     HPrz    A    T        0      0        2 
   2   chr2_18255101     ZBoe    A    T        0      0        2 
   2   chr2_18255101     ZGre    A    T        0      0        2 
   2   chr2_18255101     ZHar    A    T        0      0        2 
   2   chr2_18255101   Sample    A    T        0      0        2 
   2   chr2_18256030     AAsi    G    T        1      2        2 
   2   chr2_18256030     AKia    G    T        0      0        2 
   2   chr2_18256030     AOna    G    T        0      0        2 
   2   chr2_18256030     ASom    G    T        1      2        2 
   2   chr2_18256030     HCab    G    T        0      0        2 
   2   chr2_18256030     HPrz    G    T        0      0        2 
   2   chr2_18256030     ZBoe    G    T        0      0        2 
   2   chr2_18256030     ZGre    G    T        0      0        2 
   2   chr2_18256030     ZHar    G    T        0      0        2 
   2   chr2_18256030   Sample    G    T        1      2        2 
   2   chr2_18278304     AAsi    C    T        0      0        2 
   2   chr2_18278304     AKia    C    T        0      0        2 
   2   chr2_18278304     AOna    C    T        0      0        2 
   2   chr2_18278304     ASom    C    T        0      0        2 
   2   chr2_18278304     HCab    C    T      0.5      1        2 
   2   chr2_18278304     HPrz    C    T        0      0        2 
   2   chr2_18278304     ZBoe    C    T        0      0        2 
   2   chr2_18278304     ZGre    C    T        0      0        2 
   2   chr2_18278304     ZHar    C    T        0      0        2 
   2   chr2_18278304   Sample    C    T        0      0        2 
   2   chr2_18285383     AAsi    T    C        0      0        2 
   2   chr2_18285383     AKia    T    C        0      0        2 
   2   chr2_18285383     AOna    T    C        0      0        2 
   2   chr2_18285383     ASom    T    C        0      0        2 
   2   chr2_18285383     HCab    T    C        0      0        2 
   2   chr2_18285383     HPrz    T    C        0      0        2 
   2   chr2_18285383     ZBoe    T    C      0.5      1        2 
   2   chr2_18285383     ZGre    T    C        0      0        2 
   2   chr2_18285383     ZHar    T    C        0      0        2 
   2   chr2_18285383   Sample    T    C        0      0        2 
   2   chr2_18285942     AAsi    C    A        0      0        2 
   2   chr2_18285942     AKia    C    A        0      0        2 
   2   chr2_18285942     AOna    C    A        0      0        2 
   2   chr2_18285942     ASom    C    A        0      0        2 
   2   chr2_18285942     HCab    C    A      0.5      1        2 
   2   chr2_18285942     HPrz    C    A        0      0        2 
   2   chr2_18285942     ZBoe    C    A        0      0        2 
   2   chr2_18285942     ZGre    C    A        0      0        2 
   2   chr2_18285942     ZHar    C    A        0      0        2 
   2   chr2_18285942   Sample    C    A        0      0        2 
   2   chr2_18299483     AAsi    C    T        0      0        2 
   2   chr2_18299483     AKia    C    T        0      0        2 
   2   chr2_18299483     AOna    C    T        0      0        2 
   2   chr2_18299483     ASom    C    T        0      0        2 
   2   chr2_18299483     HCab    C    T        1      2        2 
   2   chr2_18299483     HPrz    C    T      0.5      1        2 
   2   chr2_18299483     ZBoe    C    T        0      0        2 
   2   chr2_18299483     ZGre    C    T        0      0        2 
   2   chr2_18299483     ZHar    C    T        0      0        2 
   2   chr2_18299483   Sample    C    T        0      0        2 
   2   chr2_18306003     AAsi    A    G        0      0        2 
   2   chr2_18306003     AKia    A    G        0      0        2 
   2   chr2_18306003     AOna    A    G        0      0        2 
   2   chr2_18306003     ASom    A    G        0      0        2 
   2   chr2_18306003     HCab    A    G        0      0        2 
   2   chr2_18306003     HPrz    A    G        0      0        2 
   2   chr2_18306003     ZBoe    A    G      0.5      1        2 
   2   chr2_18306003     ZGre    A    G        0      0        2 
   2   chr2_18306003     ZHar    A    G        0      0        2 
   2   chr2_18306003   Sample    A    G        0      0        2 
   2   chr2_18309777     AAsi    T    C        0      0        2 
   2   chr2_18309777     AKia    T    C        1      2        2 
   2   chr2_18309777     AOna    T    C        1      2        2 
   2   chr2_18309777     ASom    T    C        0      0        2 
   2   chr2_18309777     HCab    T    C        0      0        2 
   2   chr2_18309777     HPrz    T    C        0      0        2 
   2   chr2_18309777     ZBoe    T    C      0.5      1        2 
   2   chr2_18309777     ZGre    T    C        1      2        2 
   2   chr2_18309777     ZHar    T    C        0      0        2 
   2   chr2_18309777   Sample    T    C        0      0        2 
   2   chr2_18328116     AAsi    T    C        0      0        2 
   2   chr2_18328116     AKia    T    C        0      0        2 
   2   chr2_18328116     AOna    T    C        0      0        2 
   2   chr2_18328116     ASom    T    C        0      0        2 
   2   chr2_18328116     HCab    T    C        1      2        2 
   2   chr2_18328116     HPrz    T    C        1      2        2 
   2   chr2_18328116     ZBoe    T    C        0      0        2 
   2   chr2_18328116     ZGre    T    C        0      0        2 
   2   chr2_18328116     ZHar    T    C        0      0        2 
   2   chr2_18328116   Sample    T    C        0      0        2 
   2   chr2_18333054     AAsi    T    C        1      2        2 
   2   chr2_18333054     AKia    T    C        0      0        2 
   2   chr2_18333054     AOna    T    C        0      0        2 
   2   chr2_18333054     ASom    T    C        1      2        2 
   2   chr2_18333054     HCab    T    C        0      0        2 
   2   chr2_18333054     HPrz    T    C        0      0        2 
   2   chr2_18333054     ZBoe    T    C        0      0        2 
   2   chr2_18333054     ZGre    T    C        0      0        2 
   2   chr2_18333054     ZHar    T    C        0      0        2 
   2   chr2_18333054   Sample    T    C        1      2        2 
   2   chr2_18334798     AAsi    T    C        0      0        2 
   2   chr2_18334798     AKia    T    C        0      0        2 
   2   chr2_18334798     AOna    T    C        0      0        2 
   2   chr2_18334798     ASom    T    C        0      0        2 
   2   chr2_18334798     HCab    T    C        0      0        2 
   2   chr2_18334798     HPrz    T    C        0      0        2 
   2   chr2_18334798     ZBoe    T    C        0      0        2 
   2   chr2_18334798     ZGre    T    C        1      2        2 
   2   chr2_18334798     ZHar    T    C        0      0        2 
   2   chr2_18334798   Sample    T    C        0      0        2 
   2   chr2_18339177     AAsi    T    C        0      0        2 
   2   chr2_18339177     AKia    T    C        0      0        2 
   2   chr2_18339177     AOna    T    C        0      0        2 
   2   chr2_18339177     ASom    T    C        0      0        2 
   2   chr2_18339177     HCab    T    C        1      2        2 
   2   chr2_18339177     HPrz    T    C        1      2        2 
   2   chr2_18339177     ZBoe    T    C        0      0        2 
   2   chr2_18339177     ZGre    T    C        0      0        2 
   2   chr2_18339177     ZHar    T    C        0      0        2 
   2   chr2_18339177   Sample    T    C        1      2        2 
   2   chr2_18343242     AAsi    G    C        1      2        2 
   2   chr2_18343242     AKia    G    C        0      0        2 
   2   chr2_18343242     AOna    G    C        0      0        2 
   2   chr2_18343242     ASom    G    C        1      2        2 
   2   chr2_18343242     HCab    G    C        0      0        2 
   2   chr2_18343242     HPrz    G    C        0      0        2 
   2   chr2_18343242     ZBoe    G    C        0      0        2 
   2   chr2_18343242     ZGre    G    C        0      0        2 
   2   chr2_18343242     ZHar    G    C        0      0        2 
   2   chr2_18343242   Sample    G    C        1      2        2 
   2   chr2_18349397     AAsi    C    T        0      0        2 
   2   chr2_18349397     AKia    C    T        0      0        2 
   2   chr2_18349397     AOna    C    T        0      0        2 
   2   chr2_18349397     ASom    C    T        0      0        2 
   2   chr2_18349397     HCab    C    T      0.5      1        2 
   2   chr2_18349397     HPrz    C    T        0      0        2 
   2   chr2_18349397     ZBoe    C    T        0      0        2 
   2   chr2_18349397     ZGre    C    T        0      0        2 
   2   chr2_18349397     ZHar    C    T        0      0        2 
   2   chr2_18349397   Sample    C    T        0      0        2 
   2   chr2_18351892     AAsi    A    G        0      0        2 
   2   chr2_18351892     AKia    A    G        0      0        2 
   2   chr2_18351892     AOna    A    G        0      0        2 
   2   chr2_18351892     ASom    A    G        0      0        2 
   2   chr2_18351892     HCab    A    G        0      0        2 
   2   chr2_18351892     HPrz    A    G        0      0        2 
   2   chr2_18351892     ZBoe    A    G        0      0        2 
   2   chr2_18351892     ZGre    A    G        0      0        2 
   2   chr2_18351892     ZHar    A    G        1      2        2 
   2   chr2_18351892   Sample    A    G        0      0        2 
   2   chr2_18354709     AAsi    G    A        0      0        2 
   2   chr2_18354709     AKia    G    A        0      0        2 
   2   chr2_18354709     AOna    G    A        0      0        2 
   2   chr2_18354709     ASom    G    A        0      0        2 
   2   chr2_18354709     HCab    G    A        0      0        2 
   2   chr2_18354709     HPrz    G    A        0      0        2 
   2   chr2_18354709     ZBoe    G    A        0      0        2 
   2   chr2_18354709     ZGre    G    A      0.5      1        2 
   2   chr2_18354709     ZHar    G    A        0      0        2 
   2   chr2_18354709   Sample    G    A        0      0        2 
   2   chr2_18355596     AAsi    T    C        0      0        2 
   2   chr2_18355596     AKia    T    C        0      0        2 
   2   chr2_18355596     AOna    T    C        0      0        2 
   2   chr2_18355596     ASom    T    C        0      0        2 
   2   chr2_18355596     HCab    T    C        0      0        2 
   2   chr2_18355596     HPrz    T    C        0      0        2 
   2   chr2_18355596     ZBoe    T    C        0      0        2 
   2   chr2_18355596     ZGre    T    C        1      2        2 
   2   chr2_18355596     ZHar    T    C        0      0        2 
   2   chr2_18355596   Sample    T    C        0      0        2 
   2   chr2_18356076     AAsi    A    G      0.5      1        2 
   2   chr2_18356076     AKia    A    G        0      0        2 
   2   chr2_18356076     AOna    A    G        0      0        2 
   2   chr2_18356076     ASom    A    G        1      2        2 
   2   chr2_18356076     HCab    A    G        0      0        2 
   2   chr2_18356076     HPrz    A    G        0      0        2 
   2   chr2_18356076     ZBoe    A    G        0      0        2 
   2   chr2_18356076     ZGre    A    G        0      0        2 
   2   chr2_18356076     ZHar    A    G        0      0        2 
   2   chr2_18356076   Sample    A    G        0      0        2 
   2   chr2_18364249     AAsi    G    A        0      0        2 
   2   chr2_18364249     AKia    G    A        0      0        2 
   2   chr2_18364249     AOna    G    A        0      0        2 
   2   chr2_18364249     ASom    G    A        0      0        2 
   2   chr2_18364249     HCab    G    A        0      0        2 
   2   chr2_18364249     HPrz    G    A      0.5      1        2 
   2   chr2_18364249     ZBoe    G    A        0      0        2 
   2   chr2_18364249     ZGre    G    A        0      0        2 
   2   chr2_18364249     ZHar    G    A        0      0        2 
   2   chr2_18364249   Sample    G    A        0      0        2 
   2   chr2_18365000     AAsi    C    A        0      0        2 
   2   chr2_18365000     AKia    C    A        0      0        2 
   2   chr2_18365000     AOna    C    A        0      0        2 
   2   chr2_18365000     ASom    C    A        0      0        2 
   2   chr2_18365000     HCab    C    A        1      2        2 
   2   chr2_18365000     HPrz    C    A        1      2        2 
   2   chr2_18365000     ZBoe    C    A        0      0        2 
   2   chr2_18365000     ZGre    C    A        0      0        2 
   2   chr2_18365000     ZHar    C    A        0      0        2 
   2   chr2_18365000   Sample    C    A        0      0        2 
   2   chr2_18372720     AAsi    G    T        0      0        2 
   2   chr2_18372720     AKia    G    T        0      0        2 
   2   chr2_18372720     AOna    G    T        0      0        2 
   2   chr2_18372720     ASom    G    T        0      0        2 
   2   chr2_18372720     HCab    G    T        1      2        2 
   2   chr2_18372720     HPrz    G    T        1      2        2 
   2   chr2_18372720     ZBoe    G    T        0      0        2 
   2   chr2_18372720     ZGre    G    T        0      0        2 
   2   chr2_18372720     ZHar    G    T        0      0        2 
   2   chr2_18372720   Sample    G    T        0      0        2 
   2   chr2_18394971     AAsi    G    A        0      0        2 
   2   chr2_18394971     AKia    G    A        0      0        2 
   2   chr2_18394971     AOna    G    A        0      0        2 
   2   chr2_18394971     ASom    G    A        0      0        2 
   2   chr2_18394971     HCab    G    A      0.5      1        2 
   2   chr2_18394971     HPrz    G    A        1      2        2 
   2   chr2_18394971     ZBoe    G    A        0      0        2 
   2   chr2_18394971     ZGre    G    A        0      0        2 
   2   chr2_18394971     ZHar    G    A        0      0        2 
   2   chr2_18394971   Sample    G    A        0      0        2 
   2   chr2_18396896     AAsi    G    A        1      2        2 
   2   chr2_18396896     AKia    G    A        0      0        2 
   2   chr2_18396896     AOna    G    A        0      0        2 
   2   chr2_18396896     ASom    G    A        0      0        2 
   2   chr2_18396896     HCab    G    A        0      0        2 
   2   chr2_18396896     HPrz    G    A        0      0        2 
   2   chr2_18396896     ZBoe    G    A        0      0        2 
   2   chr2_18396896     ZGre    G    A        0      0        2 
   2   chr2_18396896     ZHar    G    A        0      0        2 
   2   chr2_18396896   Sample    G    A        1      2        2 
   2   chr2_18400625     AAsi    T    C        0      0        2 
   2   chr2_18400625     AKia    T    C        0      0        2 
   2   chr2_18400625     AOna    T    C        0      0        2 
   2   chr2_18400625     ASom    T    C        0      0        2 
   2   chr2_18400625     HCab    T    C        0      0        2 
   2   chr2_18400625     HPrz    T    C        0      0        2 
   2   chr2_18400625     ZBoe    T    C        0      0        2 
   2   chr2_18400625     ZGre    T    C        0      0        2 
   2   chr2_18400625     ZHar    T    C        1      2        2 
   2   chr2_18400625   Sample    T    C        0      0        2 
   2   chr2_18403076     AAsi    A    G        0      0        2 
   2   chr2_18403076     AKia    A    G        0      0        2 
   2   chr2_18403076     AOna    A    G        0      0        2 
   2   chr2_18403076     ASom    A    G        0      0        2 
   2   chr2_18403076     HCab    A    G      0.5      1        2 
   2   chr2_18403076     HPrz    A    G      0.5      1        2 
   2   chr2_18403076     ZBoe    A    G        0      0        2 
   2   chr2_18403076     ZGre    A    G        0      0        2 
   2   chr2_18403076     ZHar    A    G        0      0        2 
   2   chr2_18403076   Sample    A    G        0      0        2 
   2   chr2_18411582     AAsi    T    C        0      0        2 
   2   chr2_18411582     AKia    T    C        0      0        2 
   2   chr2_18411582     AOna    T    C        0      0        2 
   2   chr2_18411582     ASom    T    C        0      0        2 
   2   chr2_18411582     HCab    T    C        0      0        2 
   2   chr2_18411582     HPrz    T    C        0      0        2 
   2   chr2_18411582     ZBoe    T    C        0      0        2 
   2   chr2_18411582     ZGre    T    C        0      0        2 
   2   chr2_18411582     ZHar    T    C        1      2        2 
   2   chr2_18411582   Sample    T    C        0      0        2 
   2   chr2_18424242     AAsi    T    A        0      0        2 
   2   chr2_18424242     AKia    T    A        0      0        2 
   2   chr2_18424242     AOna    T    A        0      0        2 
   2   chr2_18424242     ASom    T    A        0      0        2 
   2   chr2_18424242     HCab    T    A        0      0        2 
   2   chr2_18424242     HPrz    T    A        0      0        2 
   2   chr2_18424242     ZBoe    T    A        0      0        2 
   2   chr2_18424242     ZGre    T    A        1      2        2 
   2   chr2_18424242     ZHar    T    A        0      0        2 
   2   chr2_18424242   Sample    T    A        0      0        2 
   2   chr2_18429913     AAsi    T    C        0      0        2 
   2   chr2_18429913     AKia    T    C        0      0        2 
   2   chr2_18429913     AOna    T    C      0.5      1        2 
   2   chr2_18429913     ASom    T    C        0      0        2 
   2   chr2_18429913     HCab    T    C        0      0        2 
   2   chr2_18429913     HPrz    T    C        0      0        2 
   2   chr2_18429913     ZBoe    T    C        0      0        2 
   2   chr2_18429913     ZGre    T    C        0      0        2 
   2   chr2_18429913     ZHar    T    C        0      0        2 
   2   chr2_18429913   Sample    T    C        0      0        2 
   2   chr2_18430357     AAsi    A    G        0      0        2 
   2   chr2_18430357     AKia    A    G        0      0        2 
   2   chr2_18430357     AOna    A    G        0      0        2 
   2   chr2_18430357     ASom    A    G        0      0        2 
   2   chr2_18430357     HCab    A    G        0      0        2 
   2   chr2_18430357     HPrz    A    G        0      0        2 
   2   chr2_18430357     ZBoe    A    G        0      0        2 
   2   chr2_18430357     ZGre    A    G        0      0        2 
   2   chr2_18430357     ZHar    A    G        1      2        2 
   2   chr2_18430357   Sample    A    G        0      0        2 
   2   chr2_18430786     AAsi    C    T        0      0        2 
   2   chr2_18430786     AKia    C    T        0      0        2 
   2   chr2_18430786     AOna    C    T        0      0        2 
   2   chr2_18430786     ASom    C    T        0      0        2 
   2   chr2_18430786     HCab    C    T        0      0        2 
   2   chr2_18430786     HPrz    C    T        0      0        2 
   2   chr2_18430786     ZBoe    C    T        0      0        2 
   2   chr2_18430786     ZGre    C    T        0      0        2 
   2   chr2_18430786     ZHar    C    T      0.5      1        2 
   2   chr2_18430786   Sample    C    T        0      0        2 
   2   chr2_18455801     AAsi    G    C        0      0        2 
   2   chr2_18455801     AKia    G    C        0      0        2 
   2   chr2_18455801     AOna    G    C        0      0        2 
   2   chr2_18455801     ASom    G    C        0      0        2 
   2   chr2_18455801     HCab    G    C        1      2        2 
   2   chr2_18455801     HPrz    G    C        1      2        2 
   2   chr2_18455801     ZBoe    G    C        0      0        2 
   2   chr2_18455801     ZGre    G    C        0      0        2 
   2   chr2_18455801     ZHar    G    C        0      0        2 
   2   chr2_18455801   Sample    G    C        0      0        2 
   2   chr2_18456896     AAsi    G    A        0      0        2 
   2   chr2_18456896     AKia    G    A        0      0        2 
   2   chr2_18456896     AOna    G    A        0      0        2 
   2   chr2_18456896     ASom    G    A        0      0        2 
   2   chr2_18456896     HCab    G    A        0      0        2 
   2   chr2_18456896     HPrz    G    A        0      0        2 
   2   chr2_18456896     ZBoe    G    A        1      2        2 
   2   chr2_18456896     ZGre    G    A        1      2        2 
   2   chr2_18456896     ZHar    G    A        1      2        2 
   2   chr2_18456896   Sample    G    A        0      0        2 
   2   chr2_18458453     AAsi    C    T        0      0        2 
   2   chr2_18458453     AKia    C    T        0      0        2 
   2   chr2_18458453     AOna    C    T      0.5      1        2 
   2   chr2_18458453     ASom    C    T        0      0        2 
   2   chr2_18458453     HCab    C    T        0      0        2 
   2   chr2_18458453     HPrz    C    T        0      0        2 
   2   chr2_18458453     ZBoe    C    T        0      0        2 
   2   chr2_18458453     ZGre    C    T        0      0        2 
   2   chr2_18458453     ZHar    C    T        0      0        2 
   2   chr2_18458453   Sample    C    T        0      0        2 
   2   chr2_18461435     AAsi    A    G        0      0        2 
   2   chr2_18461435     AKia    A    G        0      0        2 
   2   chr2_18461435     AOna    A    G        1      2        2 
   2   chr2_18461435     ASom    A    G        0      0        2 
   2   chr2_18461435     HCab    A    G        0      0        2 
   2   chr2_18461435     HPrz    A    G        0      0        2 
   2   chr2_18461435     ZBoe    A    G        0      0        2 
   2   chr2_18461435     ZGre    A    G        0      0        2 
   2   chr2_18461435     ZHar    A    G        0      0        2 
   2   chr2_18461435   Sample    A    G        0      0        2 
   2   chr2_18473376     AAsi    T    C        0      0        2 
   2   chr2_18473376     AKia    T    C        0      0        2 
   2   chr2_18473376     AOna    T    C        0      0        2 
   2   chr2_18473376     ASom    T    C        0      0        2 
   2   chr2_18473376     HCab    T    C        0      0        2 
   2   chr2_18473376     HPrz    T    C        0      0        2 
   2   chr2_18473376     ZBoe    T    C      0.5      1        2 
   2   chr2_18473376     ZGre    T    C        0      0        2 
   2   chr2_18473376     ZHar    T    C        0      0        2 
   2   chr2_18473376   Sample    T    C        0      0        2 
   2   chr2_18492798     AAsi    T    C        0      0        2 
   2   chr2_18492798     AKia    T    C        0      0        2 
   2   chr2_18492798     AOna    T    C        0      0        2 
   2   chr2_18492798     ASom    T    C        0      0        2 
   2   chr2_18492798     HCab    T    C        0      0        2 
   2   chr2_18492798     HPrz    T    C        0      0        2 
   2   chr2_18492798     ZBoe    T    C        0      0        2 
   2   chr2_18492798     ZGre    T    C        0      0        2 
   2   chr2_18492798     ZHar    T    C      0.5      1        2 
   2   chr2_18492798   Sample    T    C        0      0        2 
   2   chr2_18492990     AAsi    T    C        0      0        2 
   2   chr2_18492990     AKia    T    C      0.5      1        2 
   2   chr2_18492990     AOna    T    C        0      0        2 
   2   chr2_18492990     ASom    T    C        0      0        2 
   2   chr2_18492990     HCab    T    C        0      0        2 
   2   chr2_18492990     HPrz    T    C        0      0        2 
   2   chr2_18492990     ZBoe    T    C        0      0        2 
   2   chr2_18492990     ZGre    T    C        0      0        2 
   2   chr2_18492990     ZHar    T    C        0      0        2 
   2   chr2_18492990   Sample    T    C        0      0        2 
   2   chr2_18498141     AAsi    A    G        1      2        2 
   2   chr2_18498141     AKia    A    G        0      0        2 
   2   chr2_18498141     AOna    A    G        0      0        2 
   2   chr2_18498141     ASom    A    G        1      2        2 
   2   chr2_18498141     HCab    A    G        0      0        2 
   2   chr2_18498141     HPrz    A    G        0      0        2 
   2   chr2_18498141     ZBoe    A    G        0      0        2 
   2   chr2_18498141     ZGre    A    G        0      0        2 
   2   chr2_18498141     ZHar    A    G        0      0        2 
   2   chr2_18498141   Sample    A    G        1      2        2 
   2   chr2_18520842     AAsi    T    C        0      0        2 
   2   chr2_18520842     AKia    T    C        0      0        2 
   2   chr2_18520842     AOna    T    C        0      0        2 
   2   chr2_18520842     ASom    T    C        0      0        2 
   2   chr2_18520842     HCab    T    C        0      0        2 
   2   chr2_18520842     HPrz    T    C        0      0        2 
   2   chr2_18520842     ZBoe    T    C        0      0        2 
   2   chr2_18520842     ZGre    T    C      0.5      1        2 
   2   chr2_18520842     ZHar    T    C        0      0        2 
   2   chr2_18520842   Sample    T    C        0      0        2 
   2   chr2_18523751     AAsi    G    A        0      0        2 
   2   chr2_18523751     AKia    G    A        1      2        2 
   2   chr2_18523751     AOna    G    A        1      2        2 
   2   chr2_18523751     ASom    G    A        0      0        2 
   2   chr2_18523751     HCab    G    A        0      0        2 
   2   chr2_18523751     HPrz    G    A        0      0        2 
   2   chr2_18523751     ZBoe    G    A        0      0        2 
   2   chr2_18523751     ZGre    G    A        0      0        2 
   2   chr2_18523751     ZHar    G    A        0      0        2 
   2   chr2_18523751   Sample    G    A        0      0        2 
   2   chr2_18528423     AAsi    A    G        0      0        2 
   2   chr2_18528423     AKia    A    G        0      0        2 
   2   chr2_18528423     AOna    A    G        0      0        2 
   2   chr2_18528423     ASom    A    G        0      0        2 
   2   chr2_18528423     HCab    A    G        1      2        2 
   2   chr2_18528423     HPrz    A    G        1      2        2 
   2   chr2_18528423     ZBoe    A    G        0      0        2 
   2   chr2_18528423     ZGre    A    G        0      0        2 
   2   chr2_18528423     ZHar    A    G        0      0        2 
   2   chr2_18528423   Sample    A    G        0      0        2 
   2   chr2_18533577     AAsi    C    T        0      0        2 
   2   chr2_18533577     AKia    C    T        0      0        2 
   2   chr2_18533577     AOna    C    T        0      0        2 
   2   chr2_18533577     ASom    C    T        0      0        2 
   2   chr2_18533577     HCab    C    T        1      2        2 
   2   chr2_18533577     HPrz    C    T        1      2        2 
   2   chr2_18533577     ZBoe    C    T        0      0        2 
   2   chr2_18533577     ZGre    C    T        0      0        2 
   2   chr2_18533577     ZHar    C    T        0      0        2 
   2   chr2_18533577   Sample    C    T        0      0        2 
   2   chr2_18549492     AAsi    G    A        0      0        2 
   2   chr2_18549492     AKia    G    A        0      0        2 
   2   chr2_18549492     AOna    G    A        0      0        2 
   2   chr2_18549492     ASom    G    A        0      0        2 
   2   chr2_18549492     HCab    G    A        1      2        2 
   2   chr2_18549492     HPrz    G    A        1      2        2 
   2   chr2_18549492     ZBoe    G    A        0      0        2 
   2   chr2_18549492     ZGre    G    A        0      0        2 
   2   chr2_18549492     ZHar    G    A        0      0        2 
   2   chr2_18549492   Sample    G    A        0      0        2 
   2   chr2_18549883     AAsi    G    A        0      0        2 
   2   chr2_18549883     AKia    G    A        0      0        2 
   2   chr2_18549883     AOna    G    A        0      0        2 
   2   chr2_18549883     ASom    G    A        0      0        2 
   2   chr2_18549883     HCab    G    A        1      2        2 
   2   chr2_18549883     HPrz    G    A        1      2        2 
   2   chr2_18549883     ZBoe    G    A        0      0        2 
   2   chr2_18549883     ZGre    G    A        0      0        2 
   2   chr2_18549883     ZHar    G    A        0      0        2 
   2   chr2_18549883   Sample    G    A        0      0        2 
   2   chr2_18554655     AAsi    A    C        0      0        2 
   2   chr2_18554655     AKia    A    C        0      0        2 
   2   chr2_18554655     AOna    A    C        0      0        2 
   2   chr2_18554655     ASom    A    C        0      0        2 
   2   chr2_18554655     HCab    A    C        1      2        2 
   2   chr2_18554655     HPrz    A    C        1      2        2 
   2   chr2_18554655     ZBoe    A    C        0      0        2 
   2   chr2_18554655     ZGre    A    C        0      0        2 
   2   chr2_18554655     ZHar    A    C        0      0        2 
   2   chr2_18554655   Sample    A    C        0      0        2 
   2   chr2_18575712     AAsi    A    G        0      0        2 
   2   chr2_18575712     AKia    A    G        0      0        2 
   2   chr2_18575712     AOna    A    G        0      0        2 
   2   chr2_18575712     ASom    A    G        0      0        2 
   2   chr2_18575712     HCab    A    G        0      0        2 
   2   chr2_18575712     HPrz    A    G        0      0        2 
   2   chr2_18575712     ZBoe    A    G        0      0        2 
   2   chr2_18575712     ZGre    A    G        0      0        2 
   2   chr2_18575712     ZHar    A    G        1      2        2 
   2   chr2_18575712   Sample    A    G        0      0        2 
   2   chr2_18576872     AAsi    T    C        0      0        2 
   2   chr2_18576872     AKia    T    C        1      2        2 
   2   chr2_18576872     AOna    T    C        1      2        2 
   2   chr2_18576872     ASom    T    C        0      0        2 
   2   chr2_18576872     HCab    T    C        0      0        2 
   2   chr2_18576872     HPrz    T    C        0      0        2 
   2   chr2_18576872     ZBoe    T    C        0      0        2 
   2   chr2_18576872     ZGre    T    C        0      0        2 
   2   chr2_18576872     ZHar    T    C        0      0        2 
   2   chr2_18576872   Sample    T    C        0      0        2 
   2   chr2_18577173     AAsi    C    A        1      2        2 
   2   chr2_18577173     AKia    C    A        1      2        2 
   2   chr2_18577173     AOna    C    A        1      2        2 
   2   chr2_18577173     ASom    C    A        1      2        2 
   2   chr2_18577173     HCab    C    A        0      0        2 
   2   chr2_18577173     HPrz    C    A        0      0        2 
   2   chr2_18577173     ZBoe    C    A        0      0        2 
   2   chr2_18577173     ZGre    C    A        0      0        2 
   2   chr2_18577173     ZHar    C    A        0      0        2 
   2   chr2_18577173   Sample    C    A        1      2        2 
   2   chr2_18590017     AAsi    G    C        0      0        2 
   2   chr2_18590017     AKia    G    C        0      0        2 
   2   chr2_18590017     AOna    G    C        0      0        2 
   2   chr2_18590017     ASom    G    C        0      0        2 
   2   chr2_18590017     HCab    G    C        0      0        2 
   2   chr2_18590017     HPrz    G    C        0      0        2 
   2   chr2_18590017     ZBoe    G    C        0      0        2 
   2   chr2_18590017     ZGre    G    C      0.5      1        2 
   2   chr2_18590017     ZHar    G    C        0      0        2 
   2   chr2_18590017   Sample    G    C        0      0        2 
   2   chr2_18627018     AAsi    A    G        0      0        2 
   2   chr2_18627018     AKia    A    G        0      0        2 
   2   chr2_18627018     AOna    A    G        0      0        2 
   2   chr2_18627018     ASom    A    G        0      0        2 
   2   chr2_18627018     HCab    A    G        0      0        2 
   2   chr2_18627018     HPrz    A    G        0      0        2 
   2   chr2_18627018     ZBoe    A    G      0.5      1        2 
   2   chr2_18627018     ZGre    A    G        0      0        2 
   2   chr2_18627018     ZHar    A    G        0      0        2 
   2   chr2_18627018   Sample    A    G        0      0        2 
   2   chr2_18631211     AAsi    C    T        0      0        2 
   2   chr2_18631211     AKia    C    T        1      2        2 
   2   chr2_18631211     AOna    C    T        1      2        2 
   2   chr2_18631211     ASom    C    T        0      0        2 
   2   chr2_18631211     HCab    C    T        0      0        2 
   2   chr2_18631211     HPrz    C    T        0      0        2 
   2   chr2_18631211     ZBoe    C    T        0      0        2 
   2   chr2_18631211     ZGre    C    T        0      0        2 
   2   chr2_18631211     ZHar    C    T        0      0        2 
   2   chr2_18631211   Sample    C    T        0      0        2 
   2   chr2_18631423     AAsi    C    T        0      0        2 
   2   chr2_18631423     AKia    C    T        0      0        2 
   2   chr2_18631423     AOna    C    T        0      0        2 
   2   chr2_18631423     ASom    C    T        0      0        2 
   2   chr2_18631423     HCab    C    T        0      0        2 
   2   chr2_18631423     HPrz    C    T        0      0        2 
   2   chr2_18631423     ZBoe    C    T        0      0        2 
   2   chr2_18631423     ZGre    C    T        0      0        2 
   2   chr2_18631423     ZHar    C    T      0.5      1        2 
   2   chr2_18631423   Sample    C    T        0      0        2 
   2   chr2_18634821     AAsi    C    G        0      0        2 
   2   chr2_18634821     AKia    C    G        0      0        2 
   2   chr2_18634821     AOna    C    G        0      0        2 
   2   chr2_18634821     ASom    C    G        0      0        2 
   2   chr2_18634821     HCab    C    G        0      0        2 
   2   chr2_18634821     HPrz    C    G        0      0        2 
   2   chr2_18634821     ZBoe    C    G        0      0        2 
   2   chr2_18634821     ZGre    C    G      0.5      1        2 
   2   chr2_18634821     ZHar    C    G        0      0        2 
   2   chr2_18634821   Sample    C    G        0      0        2 
   2   chr2_18640094     AAsi    T    C        0      0        2 
   2   chr2_18640094     AKia    T    C        1      2        2 
   2   chr2_18640094     AOna    T    C        1      2        2 
   2   chr2_18640094     ASom    T    C        0      0        2 
   2   chr2_18640094     HCab    T    C        0      0        2 
   2   chr2_18640094     HPrz    T    C        0      0        2 
   2   chr2_18640094     ZBoe    T    C        0      0        2 
   2   chr2_18640094     ZGre    T    C        0      0        2 
   2   chr2_18640094     ZHar    T    C        0      0        2 
   2   chr2_18640094   Sample    T    C        0      0        2 
   2   chr2_18644751     AAsi    C    T        0      0        2 
   2   chr2_18644751     AKia    C    T        0      0        2 
   2   chr2_18644751     AOna    C    T        0      0        2 
   2   chr2_18644751     ASom    C    T        0      0        2 
   2   chr2_18644751     HCab    C    T        0      0        2 
   2   chr2_18644751     HPrz    C    T        0      0        2 
   2   chr2_18644751     ZBoe    C    T        1      2        2 
   2   chr2_18644751     ZGre    C    T        0      0        2 
   2   chr2_18644751     ZHar    C    T        0      0        2 
   2   chr2_18644751   Sample    C    T        0      0        2 
   2   chr2_18649953     AAsi    G    C        0      0        2 
   2   chr2_18649953     AKia    G    C        0      0        2 
   2   chr2_18649953     AOna    G    C        0      0        2 
   2   chr2_18649953     ASom    G    C        0      0        2 
   2   chr2_18649953     HCab    G    C        0      0        2 
   2   chr2_18649953     HPrz    G    C        0      0        2 
   2   chr2_18649953     ZBoe    G    C        0      0        2 
   2   chr2_18649953     ZGre    G    C        1      2        2 
   2   chr2_18649953     ZHar    G    C        0      0        2 
   2   chr2_18649953   Sample    G    C        0      0        2 
   2   chr2_18650316     AAsi    A    G        1      2        2 
   2   chr2_18650316     AKia    A    G        1      2        2 
   2   chr2_18650316     AOna    A    G        1      2        2 
   2   chr2_18650316     ASom    A    G        1      2        2 
   2   chr2_18650316     HCab    A    G        0      0        2 
   2   chr2_18650316     HPrz    A    G        0      0        2 
   2   chr2_18650316     ZBoe    A    G        0      0        2 
   2   chr2_18650316     ZGre    A    G        0      0        2 
   2   chr2_18650316     ZHar    A    G        0      0        2 
   2   chr2_18650316   Sample    A    G        1      2        2 
   2   chr2_18651370     AAsi    A    G        0      0        2 
   2   chr2_18651370     AKia    A    G        0      0        2 
   2   chr2_18651370     AOna    A    G        0      0        2 
   2   chr2_18651370     ASom    A    G        0      0        2 
   2   chr2_18651370     HCab    A    G        0      0        2 
   2   chr2_18651370     HPrz    A    G        0      0        2 
   2   chr2_18651370     ZBoe    A    G        0      0        2 
   2   chr2_18651370     ZGre    A    G        0      0        2 
   2   chr2_18651370     ZHar    A    G        1      2        2 
   2   chr2_18651370   Sample    A    G        0      0        2 
   2   chr2_18656824     AAsi    A    G        0      0        2 
   2   chr2_18656824     AKia    A    G        0      0        2 
   2   chr2_18656824     AOna    A    G        0      0        2 
   2   chr2_18656824     ASom    A    G        0      0        2 
   2   chr2_18656824     HCab    A    G        0      0        2 
   2   chr2_18656824     HPrz    A    G        0      0        2 
   2   chr2_18656824     ZBoe    A    G        0      0        2 
   2   chr2_18656824     ZGre    A    G        1      2        2 
   2   chr2_18656824     ZHar    A    G        0      0        2 
   2   chr2_18656824   Sample    A    G        0      0        2 
   2   chr2_18657351     AAsi    T    C        0      0        2 
   2   chr2_18657351     AKia    T    C        0      0        2 
   2   chr2_18657351     AOna    T    C        0      0        2 
   2   chr2_18657351     ASom    T    C        0      0        2 
   2   chr2_18657351     HCab    T    C        1      2        2 
   2   chr2_18657351     HPrz    T    C        1      2        2 
   2   chr2_18657351     ZBoe    T    C        0      0        2 
   2   chr2_18657351     ZGre    T    C        0      0        2 
   2   chr2_18657351     ZHar    T    C        0      0        2 
   2   chr2_18657351   Sample    T    C        0      0        2 
   2   chr2_18671779     AAsi    A    G        0      0        2 
   2   chr2_18671779     AKia    A    G        0      0        2 
   2   chr2_18671779     AOna    A    G        0      0        2 
   2   chr2_18671779     ASom    A    G        0      0        2 
   2   chr2_18671779     HCab    A    G        0      0        2 
   2   chr2_18671779     HPrz    A    G        0      0        2 
   2   chr2_18671779     ZBoe    A    G        0      0        2 
   2   chr2_18671779     ZGre    A    G        0      0        2 
   2   chr2_18671779     ZHar    A    G        1      2        2 
   2   chr2_18671779   Sample    A    G        0      0        2 
   2   chr2_18684339     AAsi    T    C        0      0        2 
   2   chr2_18684339     AKia    T    C        0      0        2 
   2   chr2_18684339     AOna    T    C        0      0        2 
   2   chr2_18684339     ASom    T    C        0      0        2 
   2   chr2_18684339     HCab    T    C        1      2        2 
   2   chr2_18684339     HPrz    T    C        1      2        2 
   2   chr2_18684339     ZBoe    T    C        0      0        2 
   2   chr2_18684339     ZGre    T    C        0      0        2 
   2   chr2_18684339     ZHar    T    C        0      0        2 
   2   chr2_18684339   Sample    T    C        0      0        2 
   2   chr2_18686493     AAsi    C    G        0      0        2 
   2   chr2_18686493     AKia    C    G        0      0        2 
   2   chr2_18686493     AOna    C    G        0      0        2 
   2   chr2_18686493     ASom    C    G        0      0        2 
   2   chr2_18686493     HCab    C    G        1      2        2 
   2   chr2_18686493     HPrz    C    G        1      2        2 
   2   chr2_18686493     ZBoe    C    G        0      0        2 
   2   chr2_18686493     ZGre    C    G        0      0        2 
   2   chr2_18686493     ZHar    C    G        0      0        2 
   2   chr2_18686493   Sample    C    G        0      0        2 
   2   chr2_18687153     AAsi    G    C        0      0        2 
   2   chr2_18687153     AKia    G    C        0      0        2 
   2   chr2_18687153     AOna    G    C        0      0        2 
   2   chr2_18687153     ASom    G    C        0      0        2 
   2   chr2_18687153     HCab    G    C        0      0        2 
   2   chr2_18687153     HPrz    G    C        0      0        2 
   2   chr2_18687153     ZBoe    G    C        0      0        2 
   2   chr2_18687153     ZGre    G    C        1      2        2 
   2   chr2_18687153     ZHar    G    C        0      0        2 
   2   chr2_18687153   Sample    G    C        0      0        2 
   2   chr2_18694477     AAsi    G    A        0      0        2 
   2   chr2_18694477     AKia    G    A        0      0        2 
   2   chr2_18694477     AOna    G    A        0      0        2 
   2   chr2_18694477     ASom    G    A        0      0        2 
   2   chr2_18694477     HCab    G    A        1      2        2 
   2   chr2_18694477     HPrz    G    A        1      2        2 
   2   chr2_18694477     ZBoe    G    A        0      0        2 
   2   chr2_18694477     ZGre    G    A        0      0        2 
   2   chr2_18694477     ZHar    G    A        0      0        2 
   2   chr2_18694477   Sample    G    A        0      0        2 
   2   chr2_18701321     AAsi    A    G        0      0        2 
   2   chr2_18701321     AKia    A    G        0      0        2 
   2   chr2_18701321     AOna    A    G        0      0        2 
   2   chr2_18701321     ASom    A    G        0      0        2 
   2   chr2_18701321     HCab    A    G        1      2        2 
   2   chr2_18701321     HPrz    A    G        1      2        2 
   2   chr2_18701321     ZBoe    A    G        0      0        2 
   2   chr2_18701321     ZGre    A    G        0      0        2 
   2   chr2_18701321     ZHar    A    G        0      0        2 
   2   chr2_18701321   Sample    A    G        0      0        2 
   2   chr2_18708554     AAsi    T    A        0      0        2 
   2   chr2_18708554     AKia    T    A        0      0        2 
   2   chr2_18708554     AOna    T    A        0      0        2 
   2   chr2_18708554     ASom    T    A        0      0        2 
   2   chr2_18708554     HCab    T    A        0      0        2 
   2   chr2_18708554     HPrz    T    A        0      0        2 
   2   chr2_18708554     ZBoe    T    A        0      0        2 
   2   chr2_18708554     ZGre    T    A        0      0        2 
   2   chr2_18708554     ZHar    T    A      0.5      1        2 
   2   chr2_18708554   Sample    T    A        0      0        2 
   2   chr2_18712193     AAsi    C    A        0      0        2 
   2   chr2_18712193     AKia    C    A        0      0        2 
   2   chr2_18712193     AOna    C    A        0      0        2 
   2   chr2_18712193     ASom    C    A        0      0        2 
   2   chr2_18712193     HCab    C    A        1      2        2 
   2   chr2_18712193     HPrz    C    A        1      2        2 
   2   chr2_18712193     ZBoe    C    A        0      0        2 
   2   chr2_18712193     ZGre    C    A        0      0        2 
   2   chr2_18712193     ZHar    C    A        0      0        2 
   2   chr2_18712193   Sample    C    A        0      0        2 
   2   chr2_18717188     AAsi    T    G        1      2        2 
   2   chr2_18717188     AKia    T    G        0      0        2 
   2   chr2_18717188     AOna    T    G        0      0        2 
   2   chr2_18717188     ASom    T    G        1      2        2 
   2   chr2_18717188     HCab    T    G        1      2        2 
   2   chr2_18717188     HPrz    T    G        1      2        2 
   2   chr2_18717188     ZBoe    T    G        0      0        2 
   2   chr2_18717188     ZGre    T    G        0      0        2 
   2   chr2_18717188     ZHar    T    G        0      0        2 
   2   chr2_18717188   Sample    T    G        1      2        2 
   2   chr2_18717311     AAsi    G    C        0      0        2 
   2   chr2_18717311     AKia    G    C        0      0        2 
   2   chr2_18717311     AOna    G    C        0      0        2 
   2   chr2_18717311     ASom    G    C        0      0        2 
   2   chr2_18717311     HCab    G    C        0      0        2 
   2   chr2_18717311     HPrz    G    C        0      0        2 
   2   chr2_18717311     ZBoe    G    C      0.5      1        2 
   2   chr2_18717311     ZGre    G    C        0      0        2 
   2   chr2_18717311     ZHar    G    C        0      0        2 
   2   chr2_18717311   Sample    G    C        0      0        2 
   2   chr2_18723397     AAsi    A    C        0      0        2 
   2   chr2_18723397     AKia    A    C        0      0        2 
   2   chr2_18723397     AOna    A    C      0.5      1        2 
   2   chr2_18723397     ASom    A    C        0      0        2 
   2   chr2_18723397     HCab    A    C        0      0        2 
   2   chr2_18723397     HPrz    A    C        0      0        2 
   2   chr2_18723397     ZBoe    A    C        0      0        2 
   2   chr2_18723397     ZGre    A    C        0      0        2 
   2   chr2_18723397     ZHar    A    C        0      0        2 
   2   chr2_18723397   Sample    A    C        0      0        2 
   2   chr2_18729337     AAsi    G    C        0      0        2 
   2   chr2_18729337     AKia    G    C        0      0        2 
   2   chr2_18729337     AOna    G    C        0      0        2 
   2   chr2_18729337     ASom    G    C        0      0        2 
   2   chr2_18729337     HCab    G    C        0      0        2 
   2   chr2_18729337     HPrz    G    C        0      0        2 
   2   chr2_18729337     ZBoe    G    C      0.5      1        2 
   2   chr2_18729337     ZGre    G    C        0      0        2 
   2   chr2_18729337     ZHar    G    C        0      0        2 
   2   chr2_18729337   Sample    G    C        0      0        2 
   2   chr2_18736631     AAsi    A    G        0      0        2 
   2   chr2_18736631     AKia    A    G        0      0        2 
   2   chr2_18736631     AOna    A    G        0      0        2 
   2   chr2_18736631     ASom    A    G        0      0        2 
   2   chr2_18736631     HCab    A    G      0.5      1        2 
   2   chr2_18736631     HPrz    A    G      0.5      1        2 
   2   chr2_18736631     ZBoe    A    G        0      0        2 
   2   chr2_18736631     ZGre    A    G        0      0        2 
   2   chr2_18736631     ZHar    A    G        0      0        2 
   2   chr2_18736631   Sample    A    G        0      0        2 
   2   chr2_18737291     AAsi    T    C        0      0        2 
   2   chr2_18737291     AKia    T    C        0      0        2 
   2   chr2_18737291     AOna    T    C        0      0        2 
   2   chr2_18737291     ASom    T    C        0      0        2 
   2   chr2_18737291     HCab    T    C      0.5      1        2 
   2   chr2_18737291     HPrz    T    C      0.5      1        2 
   2   chr2_18737291     ZBoe    T    C        0      0        2 
   2   chr2_18737291     ZGre    T    C        0      0        2 
   2   chr2_18737291     ZHar    T    C        0      0        2 
   2   chr2_18737291   Sample    T    C        0      0        2 
   2   chr2_18761818     AAsi    C    T        0      0        2 
   2   chr2_18761818     AKia    C    T        0      0        2 
   2   chr2_18761818     AOna    C    T        0      0        2 
   2   chr2_18761818     ASom    C    T        0      0        2 
   2   chr2_18761818     HCab    C    T        1      2        2 
   2   chr2_18761818     HPrz    C    T        1      2        2 
   2   chr2_18761818     ZBoe    C    T        0      0        2 
   2   chr2_18761818     ZGre    C    T        0      0        2 
   2   chr2_18761818     ZHar    C    T        0      0        2 
   2   chr2_18761818   Sample    C    T        0      0        2 
   2   chr2_18763102     AAsi    C    T        0      0        2 
   2   chr2_18763102     AKia    C    T        0      0        2 
   2   chr2_18763102     AOna    C    T      0.5      1        2 
   2   chr2_18763102     ASom    C    T        0      0        2 
   2   chr2_18763102     HCab    C    T        0      0        2 
   2   chr2_18763102     HPrz    C    T        0      0        2 
   2   chr2_18763102     ZBoe    C    T        0      0        2 
   2   chr2_18763102     ZGre    C    T        0      0        2 
   2   chr2_18763102     ZHar    C    T        0      0        2 
   2   chr2_18763102   Sample    C    T        0      0        2 
   2   chr2_18763823     AAsi    A    G        0      0        2 
   2   chr2_18763823     AKia    A    G        0      0        2 
   2   chr2_18763823     AOna    A    G        0      0        2 
   2   chr2_18763823     ASom    A    G        0      0        2 
   2   chr2_18763823     HCab    A    G        1      2        2 
   2   chr2_18763823     HPrz    A    G        1      2        2 
   2   chr2_18763823     ZBoe    A    G        0      0        2 
   2   chr2_18763823     ZGre    A    G        0      0        2 
   2   chr2_18763823     ZHar    A    G        0      0        2 
   2   chr2_18763823   Sample    A    G        0      0        2 
   2   chr2_18764187     AAsi    T    C        0      0        2 
   2   chr2_18764187     AKia    T    C        0      0        2 
   2   chr2_18764187     AOna    T    C        0      0        2 
   2   chr2_18764187     ASom    T    C        0      0        2 
   2   chr2_18764187     HCab    T    C        0      0        2 
   2   chr2_18764187     HPrz    T    C        0      0        2 
   2   chr2_18764187     ZBoe    T    C        0      0        2 
   2   chr2_18764187     ZGre    T    C        0      0        2 
   2   chr2_18764187     ZHar    T    C      0.5      1        2 
   2   chr2_18764187   Sample    T    C        0      0        2 
   2   chr2_18764793     AAsi    T    C        0      0        2 
   2   chr2_18764793     AKia    T    C        0      0        2 
   2   chr2_18764793     AOna    T    C        0      0        2 
   2   chr2_18764793     ASom    T    C        0      0        2 
   2   chr2_18764793     HCab    T    C        1      2        2 
   2   chr2_18764793     HPrz    T    C        1      2        2 
   2   chr2_18764793     ZBoe    T    C        0      0        2 
   2   chr2_18764793     ZGre    T    C        0      0        2 
   2   chr2_18764793     ZHar    T    C        0      0        2 
   2   chr2_18764793   Sample    T    C        0      0        2 
   2   chr2_18770647     AAsi    G    C        0      0        2 
   2   chr2_18770647     AKia    G    C        0      0        2 
   2   chr2_18770647     AOna    G    C      0.5      1        2 
   2   chr2_18770647     ASom    G    C        0      0        2 
   2   chr2_18770647     HCab    G    C        0      0        2 
   2   chr2_18770647     HPrz    G    C        0      0        2 
   2   chr2_18770647     ZBoe    G    C        0      0        2 
   2   chr2_18770647     ZGre    G    C        0      0        2 
   2   chr2_18770647     ZHar    G    C        0      0        2 
   2   chr2_18770647   Sample    G    C        0      0        2 
   2   chr2_18770748     AAsi    A    G        0      0        2 
   2   chr2_18770748     AKia    A    G        0      0        2 
   2   chr2_18770748     AOna    A    G        0      0        2 
   2   chr2_18770748     ASom    A    G        0      0        2 
   2   chr2_18770748     HCab    A    G        0      0        2 
   2   chr2_18770748     HPrz    A    G        0      0        2 
   2   chr2_18770748     ZBoe    A    G        0      0        2 
   2   chr2_18770748     ZGre    A    G        0      0        2 
   2   chr2_18770748     ZHar    A    G      0.5      1        2 
   2   chr2_18770748   Sample    A    G        0      0        2 
   2   chr2_18773253     AAsi    G    A        0      0        2 
   2   chr2_18773253     AKia    G    A        0      0        2 
   2   chr2_18773253     AOna    G    A      0.5      1        2 
   2   chr2_18773253     ASom    G    A        0      0        2 
   2   chr2_18773253     HCab    G    A        0      0        2 
   2   chr2_18773253     HPrz    G    A        0      0        2 
   2   chr2_18773253     ZBoe    G    A        0      0        2 
   2   chr2_18773253     ZGre    G    A        0      0        2 
   2   chr2_18773253     ZHar    G    A        0      0        2 
   2   chr2_18773253   Sample    G    A        0      0        2 
   2   chr2_18780011     AAsi    A    G        1      2        2 
   2   chr2_18780011     AKia    A    G        0      0        2 
   2   chr2_18780011     AOna    A    G        0      0        2 
   2   chr2_18780011     ASom    A    G        1      2        2 
   2   chr2_18780011     HCab    A    G        0      0        2 
   2   chr2_18780011     HPrz    A    G        0      0        2 
   2   chr2_18780011     ZBoe    A    G        0      0        2 
   2   chr2_18780011     ZGre    A    G        0      0        2 
   2   chr2_18780011     ZHar    A    G        0      0        2 
   2   chr2_18780011   Sample    A    G        1      2        2 
   2   chr2_18781666     AAsi    A    T        0      0        2 
   2   chr2_18781666     AKia    A    T        0      0        2 
   2   chr2_18781666     AOna    A    T        0      0        2 
   2   chr2_18781666     ASom    A    T        0      0        2 
   2   chr2_18781666     HCab    A    T        0      0        2 
   2   chr2_18781666     HPrz    A    T        0      0        2 
   2   chr2_18781666     ZBoe    A    T        0      0        2 
   2   chr2_18781666     ZGre    A    T      0.5      1        2 
   2   chr2_18781666     ZHar    A    T        0      0        2 
   2   chr2_18781666   Sample    A    T        0      0        2 
   2   chr2_18799168     AAsi    T    A        0      0        2 
   2   chr2_18799168     AKia    T    A        0      0        2 
   2   chr2_18799168     AOna    T    A        0      0        2 
   2   chr2_18799168     ASom    T    A        0      0        2 
   2   chr2_18799168     HCab    T    A        0      0        2 
   2   chr2_18799168     HPrz    T    A        0      0        2 
   2   chr2_18799168     ZBoe    T    A        0      0        2 
   2   chr2_18799168     ZGre    T    A        0      0        2 
   2   chr2_18799168     ZHar    T    A      0.5      1        2 
   2   chr2_18799168   Sample    T    A        0      0        2 
   2   chr2_18801093     AAsi    A    C        0      0        2 
   2   chr2_18801093     AKia    A    C        0      0        2 
   2   chr2_18801093     AOna    A    C        0      0        2 
   2   chr2_18801093     ASom    A    C        0      0        2 
   2   chr2_18801093     HCab    A    C        0      0        2 
   2   chr2_18801093     HPrz    A    C        0      0        2 
   2   chr2_18801093     ZBoe    A    C        0      0        2 
   2   chr2_18801093     ZGre    A    C        1      2        2 
   2   chr2_18801093     ZHar    A    C        0      0        2 
   2   chr2_18801093   Sample    A    C        0      0        2 
   2   chr2_18824733     AAsi    G    T        0      0        2 
   2   chr2_18824733     AKia    G    T        0      0        2 
   2   chr2_18824733     AOna    G    T        0      0        2 
   2   chr2_18824733     ASom    G    T        0      0        2 
   2   chr2_18824733     HCab    G    T        0      0        2 
   2   chr2_18824733     HPrz    G    T      0.5      1        2 
   2   chr2_18824733     ZBoe    G    T        0      0        2 
   2   chr2_18824733     ZGre    G    T        0      0        2 
   2   chr2_18824733     ZHar    G    T        0      0        2 
   2   chr2_18824733   Sample    G    T        0      0        2 
   2   chr2_18825670     AAsi    A    G        1      2        2 
   2   chr2_18825670     AKia    A    G        0      0        2 
   2   chr2_18825670     AOna    A    G        0      0        2 
   2   chr2_18825670     ASom    A    G        1      2        2 
   2   chr2_18825670     HCab    A    G        0      0        2 
   2   chr2_18825670     HPrz    A    G        0      0        2 
   2   chr2_18825670     ZBoe    A    G        0      0        2 
   2   chr2_18825670     ZGre    A    G        0      0        2 
   2   chr2_18825670     ZHar    A    G        0      0        2 
   2   chr2_18825670   Sample    A    G        1      2        2 
   2   chr2_18834311     AAsi    C    A        0      0        2 
   2   chr2_18834311     AKia    C    A        0      0        2 
   2   chr2_18834311     AOna    C    A      0.5      1        2 
   2   chr2_18834311     ASom    C    A        0      0        2 
   2   chr2_18834311     HCab    C    A        0      0        2 
   2   chr2_18834311     HPrz    C    A        0      0        2 
   2   chr2_18834311     ZBoe    C    A        0      0        2 
   2   chr2_18834311     ZGre    C    A        0      0        2 
   2   chr2_18834311     ZHar    C    A        0      0        2 
   2   chr2_18834311   Sample    C    A        0      0        2 
   2   chr2_18843212     AAsi    C    T        0      0        2 
   2   chr2_18843212     AKia    C    T        0      0        2 
   2   chr2_18843212     AOna    C    T        0      0        2 
   2   chr2_18843212     ASom    C    T        0      0        2 
   2   chr2_18843212     HCab    C    T        1      2        2 
   2   chr2_18843212     HPrz    C    T        1      2        2 
   2   chr2_18843212     ZBoe    C    T        0      0        2 
   2   chr2_18843212     ZGre    C    T        0      0        2 
   2   chr2_18843212     ZHar    C    T        0      0        2 
   2   chr2_18843212   Sample    C    T        0      0        2 
   2   chr2_18849315     AAsi    C    T        0      0        2 
   2   chr2_18849315     AKia    C    T        0      0        2 
   2   chr2_18849315     AOna    C    T        0      0        2 
   2   chr2_18849315     ASom    C    T        0      0        2 
   2   chr2_18849315     HCab    C    T        0      0        2 
   2   chr2_18849315     HPrz    C    T        0      0        2 
   2   chr2_18849315     ZBoe    C    T        0      0        2 
   2   chr2_18849315     ZGre    C    T        1      2        2 
   2   chr2_18849315     ZHar    C    T        0      0        2 
   2   chr2_18849315   Sample    C    T        0      0        2 
   2   chr2_18861045     AAsi    C    T        0      0        2 
   2   chr2_18861045     AKia    C    T        0      0        2 
   2   chr2_18861045     AOna    C    T        0      0        2 
   2   chr2_18861045     ASom    C    T        0      0        2 
   2   chr2_18861045     HCab    C    T      0.5      1        2 
   2   chr2_18861045     HPrz    C    T        0      0        2 
   2   chr2_18861045     ZBoe    C    T        0      0        2 
   2   chr2_18861045     ZGre    C    T        0      0        2 
   2   chr2_18861045     ZHar    C    T        0      0        2 
   2   chr2_18861045   Sample    C    T        0      0        2 
   2   chr2_18863259     AAsi    T    G        0      0        2 
   2   chr2_18863259     AKia    T    G        0      0        2 
   2   chr2_18863259     AOna    T    G        0      0        2 
   2   chr2_18863259     ASom    T    G        0      0        2 
   2   chr2_18863259     HCab    T    G        0      0        2 
   2   chr2_18863259     HPrz    T    G        0      0        2 
   2   chr2_18863259     ZBoe    T    G        0      0        2 
   2   chr2_18863259     ZGre    T    G      0.5      1        2 
   2   chr2_18863259     ZHar    T    G        0      0        2 
   2   chr2_18863259   Sample    T    G        0      0        2 
   2   chr2_18866698     AAsi    C    T        0      0        2 
   2   chr2_18866698     AKia    C    T        0      0        2 
   2   chr2_18866698     AOna    C    T        0      0        2 
   2   chr2_18866698     ASom    C    T        0      0        2 
   2   chr2_18866698     HCab    C    T      0.5      1        2 
   2   chr2_18866698     HPrz    C    T      0.5      1        2 
   2   chr2_18866698     ZBoe    C    T        0      0        2 
   2   chr2_18866698     ZGre    C    T        0      0        2 
   2   chr2_18866698     ZHar    C    T        0      0        2 
   2   chr2_18866698   Sample    C    T        0      0        2 
   2   chr2_18870571     AAsi    A    G        0      0        2 
   2   chr2_18870571     AKia    A    G        0      0        2 
   2   chr2_18870571     AOna    A    G        0      0        2 
   2   chr2_18870571     ASom    A    G        0      0        2 
   2   chr2_18870571     HCab    A    G        0      0        2 
   2   chr2_18870571     HPrz    A    G        0      0        2 
   2   chr2_18870571     ZBoe    A    G        0      0        2 
   2   chr2_18870571     ZGre    A    G        0      0        2 
   2   chr2_18870571     ZHar    A    G        1      2        2 
   2   chr2_18870571   Sample    A    G        0      0        2 
   2   chr2_18871571     AAsi    C    T        0      0        2 
   2   chr2_18871571     AKia    C    T        0      0        2 
   2   chr2_18871571     AOna    C    T        0      0        2 
   2   chr2_18871571     ASom    C    T        0      0        2 
   2   chr2_18871571     HCab    C    T      0.5      1        2 
   2   chr2_18871571     HPrz    C    T      0.5      1        2 
   2   chr2_18871571     ZBoe    C    T        0      0        2 
   2   chr2_18871571     ZGre    C    T        0      0        2 
   2   chr2_18871571     ZHar    C    T        0      0        2 
   2   chr2_18871571   Sample    C    T        0      0        2 
   2   chr2_18871603     AAsi    A    C        0      0        2 
   2   chr2_18871603     AKia    A    C        0      0        2 
   2   chr2_18871603     AOna    A    C        0      0        2 
   2   chr2_18871603     ASom    A    C        0      0        2 
   2   chr2_18871603     HCab    A    C        0      0        2 
   2   chr2_18871603     HPrz    A    C        0      0        2 
   2   chr2_18871603     ZBoe    A    C        0      0        2 
   2   chr2_18871603     ZGre    A    C        0      0        2 
   2   chr2_18871603     ZHar    A    C        1      2        2 
   2   chr2_18871603   Sample    A    C        0      0        2 
   2   chr2_18877302     AAsi    C    T        0      0        2 
   2   chr2_18877302     AKia    C    T        0      0        2 
   2   chr2_18877302     AOna    C    T        0      0        2 
   2   chr2_18877302     ASom    C    T        0      0        2 
   2   chr2_18877302     HCab    C    T        1      2        2 
   2   chr2_18877302     HPrz    C    T        1      2        2 
   2   chr2_18877302     ZBoe    C    T        0      0        2 
   2   chr2_18877302     ZGre    C    T        0      0        2 
   2   chr2_18877302     ZHar    C    T        0      0        2 
   2   chr2_18877302   Sample    C    T        0      0        2 
   2   chr2_18895354     AAsi    G    T        0      0        2 
   2   chr2_18895354     AKia    G    T        0      0        2 
   2   chr2_18895354     AOna    G    T        0      0        2 
   2   chr2_18895354     ASom    G    T        0      0        2 
   2   chr2_18895354     HCab    G    T        0      0        2 
   2   chr2_18895354     HPrz    G    T        0      0        2 
   2   chr2_18895354     ZBoe    G    T      0.5      1        2 
   2   chr2_18895354     ZGre    G    T        0      0        2 
   2   chr2_18895354     ZHar    G    T        0      0        2 
   2   chr2_18895354   Sample    G    T        0      0        2 
   2   chr2_18895572     AAsi    G    T        0      0        2 
   2   chr2_18895572     AKia    G    T        0      0        2 
   2   chr2_18895572     AOna    G    T      0.5      1        2 
   2   chr2_18895572     ASom    G    T        0      0        2 
   2   chr2_18895572     HCab    G    T        0      0        2 
   2   chr2_18895572     HPrz    G    T        0      0        2 
   2   chr2_18895572     ZBoe    G    T        0      0        2 
   2   chr2_18895572     ZGre    G    T        0      0        2 
   2   chr2_18895572     ZHar    G    T        0      0        2 
   2   chr2_18895572   Sample    G    T        0      0        2 
   2   chr2_18899386     AAsi    G    C        0      0        2 
   2   chr2_18899386     AKia    G    C        0      0        2 
   2   chr2_18899386     AOna    G    C        0      0        2 
   2   chr2_18899386     ASom    G    C        0      0        2 
   2   chr2_18899386     HCab    G    C      0.5      1        2 
   2   chr2_18899386     HPrz    G    C      0.5      1        2 
   2   chr2_18899386     ZBoe    G    C        0      0        2 
   2   chr2_18899386     ZGre    G    C        0      0        2 
   2   chr2_18899386     ZHar    G    C        0      0        2 
   2   chr2_18899386   Sample    G    C        0      0        2 
   2   chr2_18902152     AAsi    T    A        0      0        2 
   2   chr2_18902152     AKia    T    A        0      0        2 
   2   chr2_18902152     AOna    T    A      0.5      1        2 
   2   chr2_18902152     ASom    T    A        0      0        2 
   2   chr2_18902152     HCab    T    A        0      0        2 
   2   chr2_18902152     HPrz    T    A        0      0        2 
   2   chr2_18902152     ZBoe    T    A        0      0        2 
   2   chr2_18902152     ZGre    T    A        0      0        2 
   2   chr2_18902152     ZHar    T    A        0      0        2 
   2   chr2_18902152   Sample    T    A        0      0        2 
   2   chr2_18902269     AAsi    A    G        0      0        2 
   2   chr2_18902269     AKia    A    G        0      0        2 
   2   chr2_18902269     AOna    A    G        0      0        2 
   2   chr2_18902269     ASom    A    G        0      0        2 
   2   chr2_18902269     HCab    A    G        0      0        2 
   2   chr2_18902269     HPrz    A    G        0      0        2 
   2   chr2_18902269     ZBoe    A    G      0.5      1        2 
   2   chr2_18902269     ZGre    A    G        0      0        2 
   2   chr2_18902269     ZHar    A    G        0      0        2 
   2   chr2_18902269   Sample    A    G        0      0        2 
   2   chr2_18907604     AAsi    T    G        0      0        2 
   2   chr2_18907604     AKia    T    G        0      0        2 
   2   chr2_18907604     AOna    T    G        0      0        2 
   2   chr2_18907604     ASom    T    G        1      2        2 
   2   chr2_18907604     HCab    T    G        0      0        2 
   2   chr2_18907604     HPrz    T    G        0      0        2 
   2   chr2_18907604     ZBoe    T    G        0      0        2 
   2   chr2_18907604     ZGre    T    G        0      0        2 
   2   chr2_18907604     ZHar    T    G        0      0        2 
   2   chr2_18907604   Sample    T    G        0      0        2 
   2   chr2_18910585     AAsi    C    T        0      0        2 
   2   chr2_18910585     AKia    C    T        0      0        2 
   2   chr2_18910585     AOna    C    T      0.5      1        2 
   2   chr2_18910585     ASom    C    T        0      0        2 
   2   chr2_18910585     HCab    C    T        0      0        2 
   2   chr2_18910585     HPrz    C    T        0      0        2 
   2   chr2_18910585     ZBoe    C    T        0      0        2 
   2   chr2_18910585     ZGre    C    T        0      0        2 
   2   chr2_18910585     ZHar    C    T        0      0        2 
   2   chr2_18910585   Sample    C    T        0      0        2 
   2   chr2_18911442     AAsi    C    T        0      0        2 
   2   chr2_18911442     AKia    C    T        0      0        2 
   2   chr2_18911442     AOna    C    T        0      0        2 
   2   chr2_18911442     ASom    C    T        0      0        2 
   2   chr2_18911442     HCab    C    T        0      0        2 
   2   chr2_18911442     HPrz    C    T        0      0        2 
   2   chr2_18911442     ZBoe    C    T      0.5      1        2 
   2   chr2_18911442     ZGre    C    T        0      0        2 
   2   chr2_18911442     ZHar    C    T        0      0        2 
   2   chr2_18911442   Sample    C    T        0      0        2 
   2   chr2_18912762     AAsi    T    C        1      2        2 
   2   chr2_18912762     AKia    T    C        0      0        2 
   2   chr2_18912762     AOna    T    C        0      0        2 
   2   chr2_18912762     ASom    T    C        0      0        2 
   2   chr2_18912762     HCab    T    C        0      0        2 
   2   chr2_18912762     HPrz    T    C        0      0        2 
   2   chr2_18912762     ZBoe    T    C        0      0        2 
   2   chr2_18912762     ZGre    T    C        0      0        2 
   2   chr2_18912762     ZHar    T    C        0      0        2 
   2   chr2_18912762   Sample    T    C        0      0        2 
   2   chr2_18917739     AAsi    G    T        1      2        2 
   2   chr2_18917739     AKia    G    T        0      0        2 
   2   chr2_18917739     AOna    G    T        0      0        2 
   2   chr2_18917739     ASom    G    T        1      2        2 
   2   chr2_18917739     HCab    G    T        0      0        2 
   2   chr2_18917739     HPrz    G    T        0      0        2 
   2   chr2_18917739     ZBoe    G    T        0      0        2 
   2   chr2_18917739     ZGre    G    T        0      0        2 
   2   chr2_18917739     ZHar    G    T        0      0        2 
   2   chr2_18917739   Sample    G    T        1      2        2 
   2   chr2_18927295     AAsi    A    C        0      0        2 
   2   chr2_18927295     AKia    A    C        0      0        2 
   2   chr2_18927295     AOna    A    C        0      0        2 
   2   chr2_18927295     ASom    A    C        0      0        2 
   2   chr2_18927295     HCab    A    C        0      0        2 
   2   chr2_18927295     HPrz    A    C        0      0        2 
   2   chr2_18927295     ZBoe    A    C      0.5      1        2 
   2   chr2_18927295     ZGre    A    C        0      0        2 
   2   chr2_18927295     ZHar    A    C        0      0        2 
   2   chr2_18927295   Sample    A    C        0      0        2 
   2   chr2_18931071     AAsi    C    A        1      2        2 
   2   chr2_18931071     AKia    C    A        1      2        2 
   2   chr2_18931071     AOna    C    A        1      2        2 
   2   chr2_18931071     ASom    C    A        1      2        2 
   2   chr2_18931071     HCab    C    A        0      0        2 
   2   chr2_18931071     HPrz    C    A        0      0        2 
   2   chr2_18931071     ZBoe    C    A        0      0        2 
   2   chr2_18931071     ZGre    C    A        0      0        2 
   2   chr2_18931071     ZHar    C    A        0      0        2 
   2   chr2_18931071   Sample    C    A        1      2        2 
   2   chr2_18940329     AAsi    T    C        0      0        2 
   2   chr2_18940329     AKia    T    C        0      0        2 
   2   chr2_18940329     AOna    T    C        0      0        2 
   2   chr2_18940329     ASom    T    C        0      0        2 
   2   chr2_18940329     HCab    T    C        0      0        2 
   2   chr2_18940329     HPrz    T    C        0      0        2 
   2   chr2_18940329     ZBoe    T    C      0.5      1        2 
   2   chr2_18940329     ZGre    T    C        0      0        2 
   2   chr2_18940329     ZHar    T    C        0      0        2 
   2   chr2_18940329   Sample    T    C        0      0        2 
   2   chr2_18947674     AAsi    A    G        0      0        2 
   2   chr2_18947674     AKia    A    G        0      0        2 
   2   chr2_18947674     AOna    A    G        0      0        2 
   2   chr2_18947674     ASom    A    G        0      0        2 
   2   chr2_18947674     HCab    A    G        1      2        2 
   2   chr2_18947674     HPrz    A    G        1      2        2 
   2   chr2_18947674     ZBoe    A    G        0      0        2 
   2   chr2_18947674     ZGre    A    G        0      0        2 
   2   chr2_18947674     ZHar    A    G        0      0        2 
   2   chr2_18947674   Sample    A    G        0      0        2 
   2   chr2_18948355     AAsi    A    G        0      0        2 
   2   chr2_18948355     AKia    A    G        0      0        2 
   2   chr2_18948355     AOna    A    G        0      0        2 
   2   chr2_18948355     ASom    A    G        0      0        2 
   2   chr2_18948355     HCab    A    G        0      0        2 
   2   chr2_18948355     HPrz    A    G        0      0        2 
   2   chr2_18948355     ZBoe    A    G        0      0        2 
   2   chr2_18948355     ZGre    A    G        1      2        2 
   2   chr2_18948355     ZHar    A    G        0      0        2 
   2   chr2_18948355   Sample    A    G        0      0        2 
   2   chr2_18949012     AAsi    T    C        0      0        2 
   2   chr2_18949012     AKia    T    C        0      0        2 
   2   chr2_18949012     AOna    T    C        0      0        2 
   2   chr2_18949012     ASom    T    C        0      0        2 
   2   chr2_18949012     HCab    T    C        1      2        2 
   2   chr2_18949012     HPrz    T    C      0.5      1        2 
   2   chr2_18949012     ZBoe    T    C        0      0        2 
   2   chr2_18949012     ZGre    T    C        0      0        2 
   2   chr2_18949012     ZHar    T    C        0      0        2 
   2   chr2_18949012   Sample    T    C        0      0        2 
   2   chr2_18951386     AAsi    A    G        0      0        2 
   2   chr2_18951386     AKia    A    G        1      2        2 
   2   chr2_18951386     AOna    A    G      0.5      1        2 
   2   chr2_18951386     ASom    A    G        0      0        2 
   2   chr2_18951386     HCab    A    G        0      0        2 
   2   chr2_18951386     HPrz    A    G        0      0        2 
   2   chr2_18951386     ZBoe    A    G        0      0        2 
   2   chr2_18951386     ZGre    A    G        0      0        2 
   2   chr2_18951386     ZHar    A    G        0      0        2 
   2   chr2_18951386   Sample    A    G        0      0        2 
   2   chr2_18952224     AAsi    T    A        0      0        2 
   2   chr2_18952224     AKia    T    A        0      0        2 
   2   chr2_18952224     AOna    T    A      0.5      1        2 
   2   chr2_18952224     ASom    T    A        0      0        2 
   2   chr2_18952224     HCab    T    A        0      0        2 
   2   chr2_18952224     HPrz    T    A        0      0        2 
   2   chr2_18952224     ZBoe    T    A        0      0        2 
   2   chr2_18952224     ZGre    T    A        0      0        2 
   2   chr2_18952224     ZHar    T    A        0      0        2 
   2   chr2_18952224   Sample    T    A        0      0        2 
   2   chr2_18957555     AAsi    G    C        0      0        2 
   2   chr2_18957555     AKia    G    C        0      0        2 
   2   chr2_18957555     AOna    G    C        0      0        2 
   2   chr2_18957555     ASom    G    C        0      0        2 
   2   chr2_18957555     HCab    G    C        0      0        2 
   2   chr2_18957555     HPrz    G    C      0.5      1        2 
   2   chr2_18957555     ZBoe    G    C        0      0        2 
   2   chr2_18957555     ZGre    G    C        0      0        2 
   2   chr2_18957555     ZHar    G    C        0      0        2 
   2   chr2_18957555   Sample    G    C        0      0        2 
   2   chr2_18965704     AAsi    G    A        0      0        2 
   2   chr2_18965704     AKia    G    A        0      0        2 
   2   chr2_18965704     AOna    G    A        0      0        2 
   2   chr2_18965704     ASom    G    A        0      0        2 
   2   chr2_18965704     HCab    G    A      0.5      1        2 
   2   chr2_18965704     HPrz    G    A        0      0        2 
   2   chr2_18965704     ZBoe    G    A        0      0        2 
   2   chr2_18965704     ZGre    G    A        0      0        2 
   2   chr2_18965704     ZHar    G    A        0      0        2 
   2   chr2_18965704   Sample    G    A        0      0        2 
   2   chr2_18971347     AAsi    A    T        0      0        2 
   2   chr2_18971347     AKia    A    T        1      2        2 
   2   chr2_18971347     AOna    A    T        1      2        2 
   2   chr2_18971347     ASom    A    T        0      0        2 
   2   chr2_18971347     HCab    A    T        0      0        2 
   2   chr2_18971347     HPrz    A    T        0      0        2 
   2   chr2_18971347     ZBoe    A    T        0      0        2 
   2   chr2_18971347     ZGre    A    T        0      0        2 
   2   chr2_18971347     ZHar    A    T        0      0        2 
   2   chr2_18971347   Sample    A    T        0      0        2 
   2   chr2_18972103     AAsi    G    C        0      0        2 
   2   chr2_18972103     AKia    G    C        0      0        2 
   2   chr2_18972103     AOna    G    C        0      0        2 
   2   chr2_18972103     ASom    G    C        0      0        2 
   2   chr2_18972103     HCab    G    C        0      0        2 
   2   chr2_18972103     HPrz    G    C        0      0        2 
   2   chr2_18972103     ZBoe    G    C        0      0        2 
   2   chr2_18972103     ZGre    G    C        0      0        2 
   2   chr2_18972103     ZHar    G    C        1      2        2 
   2   chr2_18972103   Sample    G    C        0      0        2 
   2   chr2_18975492     AAsi    A    G        0      0        2 
   2   chr2_18975492     AKia    A    G        0      0        2 
   2   chr2_18975492     AOna    A    G        0      0        2 
   2   chr2_18975492     ASom    A    G        0      0        2 
   2   chr2_18975492     HCab    A    G      0.5      1        2 
   2   chr2_18975492     HPrz    A    G        1      2        2 
   2   chr2_18975492     ZBoe    A    G        0      0        2 
   2   chr2_18975492     ZGre    A    G        0      0        2 
   2   chr2_18975492     ZHar    A    G        0      0        2 
   2   chr2_18975492   Sample    A    G        0      0        2 
   2   chr2_18979624     AAsi    A    T        0      0        2 
   2   chr2_18979624     AKia    A    T        0      0        2 
   2   chr2_18979624     AOna    A    T        0      0        2 
   2   chr2_18979624     ASom    A    T        0      0        2 
   2   chr2_18979624     HCab    A    T        0      0        2 
   2   chr2_18979624     HPrz    A    T        0      0        2 
   2   chr2_18979624     ZBoe    A    T      0.5      1        2 
   2   chr2_18979624     ZGre    A    T        0      0        2 
   2   chr2_18979624     ZHar    A    T        0      0        2 
   2   chr2_18979624   Sample    A    T        0      0        2 
   2   chr2_18988169     AAsi    C    G        0      0        2 
   2   chr2_18988169     AKia    C    G        0      0        2 
   2   chr2_18988169     AOna    C    G      0.5      1        2 
   2   chr2_18988169     ASom    C    G        0      0        2 
   2   chr2_18988169     HCab    C    G        0      0        2 
   2   chr2_18988169     HPrz    C    G        0      0        2 
   2   chr2_18988169     ZBoe    C    G        0      0        2 
   2   chr2_18988169     ZGre    C    G        0      0        2 
   2   chr2_18988169     ZHar    C    G        0      0        2 
   2   chr2_18988169   Sample    C    G        0      0        2 
   2   chr2_18989024     AAsi    G    A        0      0        2 
   2   chr2_18989024     AKia    G    A        0      0        2 
   2   chr2_18989024     AOna    G    A        0      0        2 
   2   chr2_18989024     ASom    G    A        0      0        2 
   2   chr2_18989024     HCab    G    A        1      2        2 
   2   chr2_18989024     HPrz    G    A        1      2        2 
   2   chr2_18989024     ZBoe    G    A        0      0        2 
   2   chr2_18989024     ZGre    G    A        0      0        2 
   2   chr2_18989024     ZHar    G    A        0      0        2 
   2   chr2_18989024   Sample    G    A        0      0        2 
   2   chr2_18996490     AAsi    G    A        0      0        2 
   2   chr2_18996490     AKia    G    A        0      0        2 
   2   chr2_18996490     AOna    G    A        0      0        2 
   2   chr2_18996490     ASom    G    A        0      0        2 
   2   chr2_18996490     HCab    G    A        1      2        2 
   2   chr2_18996490     HPrz    G    A        1      2        2 
   2   chr2_18996490     ZBoe    G    A        0      0        2 
   2   chr2_18996490     ZGre    G    A        0      0        2 
   2   chr2_18996490     ZHar    G    A        0      0        2 
   2   chr2_18996490   Sample    G    A        0      0        2 
   2   chr2_19004311     AAsi    G    A        1      2        2 
   2   chr2_19004311     AKia    G    A        0      0        2 
   2   chr2_19004311     AOna    G    A        0      0        2 
   2   chr2_19004311     ASom    G    A        1      2        2 
   2   chr2_19004311     HCab    G    A        0      0        2 
   2   chr2_19004311     HPrz    G    A        0      0        2 
   2   chr2_19004311     ZBoe    G    A        0      0        2 
   2   chr2_19004311     ZGre    G    A        0      0        2 
   2   chr2_19004311     ZHar    G    A        0      0        2 
   2   chr2_19004311   Sample    G    A        1      2        2 
   2   chr2_19013077     AAsi    A    G        0      0        2 
   2   chr2_19013077     AKia    A    G        0      0        2 
   2   chr2_19013077     AOna    A    G        0      0        2 
   2   chr2_19013077     ASom    A    G        0      0        2 
   2   chr2_19013077     HCab    A    G        0      0        2 
   2   chr2_19013077     HPrz    A    G      0.5      1        2 
   2   chr2_19013077     ZBoe    A    G        0      0        2 
   2   chr2_19013077     ZGre    A    G        0      0        2 
   2   chr2_19013077     ZHar    A    G        0      0        2 
   2   chr2_19013077   Sample    A    G        0      0        2 
   2   chr2_19013535     AAsi    T    G        0      0        2 
   2   chr2_19013535     AKia    T    G        0      0        2 
   2   chr2_19013535     AOna    T    G        0      0        2 
   2   chr2_19013535     ASom    T    G        0      0        2 
   2   chr2_19013535     HCab    T    G        0      0        2 
   2   chr2_19013535     HPrz    T    G      0.5      1        2 
   2   chr2_19013535     ZBoe    T    G        0      0        2 
   2   chr2_19013535     ZGre    T    G        0      0        2 
   2   chr2_19013535     ZHar    T    G        0      0        2 
   2   chr2_19013535   Sample    T    G        0      0        2 
   2   chr2_19019785     AAsi    A    G        1      2        2 
   2   chr2_19019785     AKia    A    G        0      0        2 
   2   chr2_19019785     AOna    A    G        0      0        2 
   2   chr2_19019785     ASom    A    G        0      0        2 
   2   chr2_19019785     HCab    A    G        0      0        2 
   2   chr2_19019785     HPrz    A    G        0      0        2 
   2   chr2_19019785     ZBoe    A    G        0      0        2 
   2   chr2_19019785     ZGre    A    G        0      0        2 
   2   chr2_19019785     ZHar    A    G        0      0        2 
   2   chr2_19019785   Sample    A    G        0      0        2 
   2   chr2_19020518     AAsi    C    A        0      0        2 
   2   chr2_19020518     AKia    C    A        0      0        2 
   2   chr2_19020518     AOna    C    A        0      0        2 
   2   chr2_19020518     ASom    C    A        0      0        2 
   2   chr2_19020518     HCab    C    A        0      0        2 
   2   chr2_19020518     HPrz    C    A      0.5      1        2 
   2   chr2_19020518     ZBoe    C    A        0      0        2 
   2   chr2_19020518     ZGre    C    A        0      0        2 
   2   chr2_19020518     ZHar    C    A        0      0        2 
   2   chr2_19020518   Sample    C    A        0      0        2 
   2   chr2_19026650     AAsi    A    G        0      0        2 
   2   chr2_19026650     AKia    A    G        0      0        2 
   2   chr2_19026650     AOna    A    G        0      0        2 
   2   chr2_19026650     ASom    A    G        0      0        2 
   2   chr2_19026650     HCab    A    G        0      0        2 
   2   chr2_19026650     HPrz    A    G      0.5      1        2 
   2   chr2_19026650     ZBoe    A    G        0      0        2 
   2   chr2_19026650     ZGre    A    G        0      0        2 
   2   chr2_19026650     ZHar    A    G        0      0        2 
   2   chr2_19026650   Sample    A    G        0      0        2 
   2   chr2_19027043     AAsi    C    T        0      0        2 
   2   chr2_19027043     AKia    C    T        0      0        2 
   2   chr2_19027043     AOna    C    T        0      0        2 
   2   chr2_19027043     ASom    C    T        0      0        2 
   2   chr2_19027043     HCab    C    T      0.5      1        2 
   2   chr2_19027043     HPrz    C    T      0.5      1        2 
   2   chr2_19027043     ZBoe    C    T        0      0        2 
   2   chr2_19027043     ZGre    C    T        0      0        2 
   2   chr2_19027043     ZHar    C    T        0      0        2 
   2   chr2_19027043   Sample    C    T        0      0        2 
   2   chr2_19040332     AAsi    C    T        0      0        2 
   2   chr2_19040332     AKia    C    T        0      0        2 
   2   chr2_19040332     AOna    C    T        0      0        2 
   2   chr2_19040332     ASom    C    T        0      0        2 
   2   chr2_19040332     HCab    C    T        0      0        2 
   2   chr2_19040332     HPrz    C    T        0      0        2 
   2   chr2_19040332     ZBoe    C    T        0      0        2 
   2   chr2_19040332     ZGre    C    T        0      0        2 
   2   chr2_19040332     ZHar    C    T        1      2        2 
   2   chr2_19040332   Sample    C    T        0      0        2 
   2   chr2_19042068     AAsi    T    C        0      0        2 
   2   chr2_19042068     AKia    T    C      0.5      1        2 
   2   chr2_19042068     AOna    T    C        0      0        2 
   2   chr2_19042068     ASom    T    C        0      0        2 
   2   chr2_19042068     HCab    T    C        0      0        2 
   2   chr2_19042068     HPrz    T    C        0      0        2 
   2   chr2_19042068     ZBoe    T    C        0      0        2 
   2   chr2_19042068     ZGre    T    C        0      0        2 
   2   chr2_19042068     ZHar    T    C        0      0        2 
   2   chr2_19042068   Sample    T    C        0      0        2 
   2   chr2_19042194     AAsi    C    T        0      0        2 
   2   chr2_19042194     AKia    C    T        0      0        2 
   2   chr2_19042194     AOna    C    T        0      0        2 
   2   chr2_19042194     ASom    C    T        0      0        2 
   2   chr2_19042194     HCab    C    T        1      2        2 
   2   chr2_19042194     HPrz    C    T        1      2        2 
   2   chr2_19042194     ZBoe    C    T        0      0        2 
   2   chr2_19042194     ZGre    C    T        0      0        2 
   2   chr2_19042194     ZHar    C    T        0      0        2 
   2   chr2_19042194   Sample    C    T        0      0        2 
   2   chr2_19048839     AAsi    C    A        0      0        2 
   2   chr2_19048839     AKia    C    A        0      0        2 
   2   chr2_19048839     AOna    C    A        0      0        2 
   2   chr2_19048839     ASom    C    A        0      0        2 
   2   chr2_19048839     HCab    C    A        1      2        2 
   2   chr2_19048839     HPrz    C    A        1      2        2 
   2   chr2_19048839     ZBoe    C    A        0      0        2 
   2   chr2_19048839     ZGre    C    A        0      0        2 
   2   chr2_19048839     ZHar    C    A        0      0        2 
   2   chr2_19048839   Sample    C    A        0      0        2 
   2   chr2_19050332     AAsi    G    A        0      0        2 
   2   chr2_19050332     AKia    G    A        0      0        2 
   2   chr2_19050332     AOna    G    A        0      0        2 
   2   chr2_19050332     ASom    G    A        1      2        2 
   2   chr2_19050332     HCab    G    A        0      0        2 
   2   chr2_19050332     HPrz    G    A        0      0        2 
   2   chr2_19050332     ZBoe    G    A        0      0        2 
   2   chr2_19050332     ZGre    G    A        0      0        2 
   2   chr2_19050332     ZHar    G    A        0      0        2 
   2   chr2_19050332   Sample    G    A        0      0        2 
   2   chr2_19056842     AAsi    T    C        0      0        2 
   2   chr2_19056842     AKia    T    C        0      0        2 
   2   chr2_19056842     AOna    T    C        0      0        2 
   2   chr2_19056842     ASom    T    C        0      0        2 
   2   chr2_19056842     HCab    T    C        1      2        2 
   2   chr2_19056842     HPrz    T    C        1      2        2 
   2   chr2_19056842     ZBoe    T    C        0      0        2 
   2   chr2_19056842     ZGre    T    C        0      0        2 
   2   chr2_19056842     ZHar    T    C        0      0        2 
   2   chr2_19056842   Sample    T    C        0      0        2 
   2   chr2_19060901     AAsi    T    G        0      0        2 
   2   chr2_19060901     AKia    T    G        0      0        2 
   2   chr2_19060901     AOna    T    G      0.5      1        2 
   2   chr2_19060901     ASom    T    G        0      0        2 
   2   chr2_19060901     HCab    T    G        0      0        2 
   2   chr2_19060901     HPrz    T    G        0      0        2 
   2   chr2_19060901     ZBoe    T    G        0      0        2 
   2   chr2_19060901     ZGre    T    G        0      0        2 
   2   chr2_19060901     ZHar    T    G        0      0        2 
   2   chr2_19060901   Sample    T    G        0      0        2 
   2   chr2_19064743     AAsi    G    A        0      0        2 
   2   chr2_19064743     AKia    G    A        0      0        2 
   2   chr2_19064743     AOna    G    A      0.5      1        2 
   2   chr2_19064743     ASom    G    A        0      0        2 
   2   chr2_19064743     HCab    G    A        0      0        2 
   2   chr2_19064743     HPrz    G    A        0      0        2 
   2   chr2_19064743     ZBoe    G    A        0      0        2 
   2   chr2_19064743     ZGre    G    A        0      0        2 
   2   chr2_19064743     ZHar    G    A        0      0        2 
   2   chr2_19064743   Sample    G    A        0      0        2 
   2   chr2_19064889     AAsi    T    C        0      0        2 
   2   chr2_19064889     AKia    T    C        1      2        2 
   2   chr2_19064889     AOna    T    C        0      0        2 
   2   chr2_19064889     ASom    T    C        0      0        2 
   2   chr2_19064889     HCab    T    C        0      0        2 
   2   chr2_19064889     HPrz    T    C        0      0        2 
   2   chr2_19064889     ZBoe    T    C        0      0        2 
   2   chr2_19064889     ZGre    T    C        0      0        2 
   2   chr2_19064889     ZHar    T    C        0      0        2 
   2   chr2_19064889   Sample    T    C        0      0        2 
   2   chr2_19066253     AAsi    C    T        0      0        2 
   2   chr2_19066253     AKia    C    T        1      2        2 
   2   chr2_19066253     AOna    C    T        0      0        2 
   2   chr2_19066253     ASom    C    T        0      0        2 
   2   chr2_19066253     HCab    C    T        0      0        2 
   2   chr2_19066253     HPrz    C    T        0      0        2 
   2   chr2_19066253     ZBoe    C    T        1      2        2 
   2   chr2_19066253     ZGre    C    T        0      0        2 
   2   chr2_19066253     ZHar    C    T        0      0        2 
   2   chr2_19066253   Sample    C    T        0      0        2 
   2   chr2_19073239     AAsi    A    G        0      0        2 
   2   chr2_19073239     AKia    A    G        0      0        2 
   2   chr2_19073239     AOna    A    G        0      0        2 
   2   chr2_19073239     ASom    A    G        0      0        2 
   2   chr2_19073239     HCab    A    G      0.5      1        2 
   2   chr2_19073239     HPrz    A    G        0      0        2 
   2   chr2_19073239     ZBoe    A    G        0      0        2 
   2   chr2_19073239     ZGre    A    G        0      0        2 
   2   chr2_19073239     ZHar    A    G        0      0        2 
   2   chr2_19073239   Sample    A    G        0      0        2 
   2   chr2_19084248     AAsi    T    C        0      0        2 
   2   chr2_19084248     AKia    T    C        0      0        2 
   2   chr2_19084248     AOna    T    C        0      0        2 
   2   chr2_19084248     ASom    T    C        0      0        2 
   2   chr2_19084248     HCab    T    C        0      0        2 
   2   chr2_19084248     HPrz    T    C        0      0        2 
   2   chr2_19084248     ZBoe    T    C        0      0        2 
   2   chr2_19084248     ZGre    T    C        1      2        2 
   2   chr2_19084248     ZHar    T    C        0      0        2 
   2   chr2_19084248   Sample    T    C        0      0        2 
   2   chr2_19084631     AAsi    T    C        0      0        2 
   2   chr2_19084631     AKia    T    C        1      2        2 
   2   chr2_19084631     AOna    T    C      0.5      1        2 
   2   chr2_19084631     ASom    T    C        0      0        2 
   2   chr2_19084631     HCab    T    C        1      2        2 
   2   chr2_19084631     HPrz    T    C        1      2        2 
   2   chr2_19084631     ZBoe    T    C        0      0        2 
   2   chr2_19084631     ZGre    T    C        0      0        2 
   2   chr2_19084631     ZHar    T    C        0      0        2 
   2   chr2_19084631   Sample    T    C        0      0        2 
   2   chr2_19088919     AAsi    A    G        0      0        2 
   2   chr2_19088919     AKia    A    G        0      0        2 
   2   chr2_19088919     AOna    A    G      0.5      1        2 
   2   chr2_19088919     ASom    A    G        0      0        2 
   2   chr2_19088919     HCab    A    G        0      0        2 
   2   chr2_19088919     HPrz    A    G        0      0        2 
   2   chr2_19088919     ZBoe    A    G        0      0        2 
   2   chr2_19088919     ZGre    A    G        0      0        2 
   2   chr2_19088919     ZHar    A    G        0      0        2 
   2   chr2_19088919   Sample    A    G        0      0        2 
   2   chr2_19091482     AAsi    T    C        0      0        2 
   2   chr2_19091482     AKia    T    C        0      0        2 
   2   chr2_19091482     AOna    T    C      0.5      1        2 
   2   chr2_19091482     ASom    T    C        0      0        2 
   2   chr2_19091482     HCab    T    C        0      0        2 
   2   chr2_19091482     HPrz    T    C        0      0        2 
   2   chr2_19091482     ZBoe    T    C        0      0        2 
   2   chr2_19091482     ZGre    T    C        0      0        2 
   2   chr2_19091482     ZHar    T    C        0      0        2 
   2   chr2_19091482   Sample    T    C        0      0        2 
   2   chr2_19091632     AAsi    C    A        0      0        2 
   2   chr2_19091632     AKia    C    A        0      0        2 
   2   chr2_19091632     AOna    C    A        0      0        2 
   2   chr2_19091632     ASom    C    A        0      0        2 
   2   chr2_19091632     HCab    C    A        1      2        2 
   2   chr2_19091632     HPrz    C    A        1      2        2 
   2   chr2_19091632     ZBoe    C    A      0.5      1        2 
   2   chr2_19091632     ZGre    C    A        1      2        2 
   2   chr2_19091632     ZHar    C    A        1      2        2 
   2   chr2_19091632   Sample    C    A        0      0        2 
   2   chr2_19092314     AAsi    A    G        0      0        2 
   2   chr2_19092314     AKia    A    G        0      0        2 
   2   chr2_19092314     AOna    A    G        0      0        2 
   2   chr2_19092314     ASom    A    G        0      0        2 
   2   chr2_19092314     HCab    A    G        0      0        2 
   2   chr2_19092314     HPrz    A    G        0      0        2 
   2   chr2_19092314     ZBoe    A    G      0.5      1        2 
   2   chr2_19092314     ZGre    A    G        0      0        2 
   2   chr2_19092314     ZHar    A    G        0      0        2 
   2   chr2_19092314   Sample    A    G        0      0        2 
   2   chr2_19094757     AAsi    C    T        0      0        2 
   2   chr2_19094757     AKia    C    T        0      0        2 
   2   chr2_19094757     AOna    C    T        0      0        2 
   2   chr2_19094757     ASom    C    T        0      0        2 
   2   chr2_19094757     HCab    C    T        0      0        2 
   2   chr2_19094757     HPrz    C    T        0      0        2 
   2   chr2_19094757     ZBoe    C    T        0      0        2 
   2   chr2_19094757     ZGre    C    T        0      0        2 
   2   chr2_19094757     ZHar    C    T        1      2        2 
   2   chr2_19094757   Sample    C    T        0      0        2 
   2   chr2_19103103     AAsi    T    C        0      0        2 
   2   chr2_19103103     AKia    T    C        0      0        2 
   2   chr2_19103103     AOna    T    C      0.5      1        2 
   2   chr2_19103103     ASom    T    C        0      0        2 
   2   chr2_19103103     HCab    T    C        0      0        2 
   2   chr2_19103103     HPrz    T    C        0      0        2 
   2   chr2_19103103     ZBoe    T    C        0      0        2 
   2   chr2_19103103     ZGre    T    C        0      0        2 
   2   chr2_19103103     ZHar    T    C        0      0        2 
   2   chr2_19103103   Sample    T    C        0      0        2 
   2   chr2_19112962     AAsi    C    T      0.5      1        2 
   2   chr2_19112962     AKia    C    T        0      0        2 
   2   chr2_19112962     AOna    C    T        0      0        2 
   2   chr2_19112962     ASom    C    T        0      0        2 
   2   chr2_19112962     HCab    C    T        0      0        2 
   2   chr2_19112962     HPrz    C    T        0      0        2 
   2   chr2_19112962     ZBoe    C    T        0      0        2 
   2   chr2_19112962     ZGre    C    T        0      0        2 
   2   chr2_19112962     ZHar    C    T        0      0        2 
   2   chr2_19112962   Sample    C    T        1      2        2 
   2   chr2_19117401     AAsi    G    T        0      0        2 
   2   chr2_19117401     AKia    G    T        0      0        2 
   2   chr2_19117401     AOna    G    T        0      0        2 
   2   chr2_19117401     ASom    G    T        0      0        2 
   2   chr2_19117401     HCab    G    T      0.5      1        2 
   2   chr2_19117401     HPrz    G    T        0      0        2 
   2   chr2_19117401     ZBoe    G    T        0      0        2 
   2   chr2_19117401     ZGre    G    T        0      0        2 
   2   chr2_19117401     ZHar    G    T        0      0        2 
   2   chr2_19117401   Sample    G    T        0      0        2 
   2   chr2_19122108     AAsi    G    C        0      0        2 
   2   chr2_19122108     AKia    G    C        1      2        2 
   2   chr2_19122108     AOna    G    C        1      2        2 
   2   chr2_19122108     ASom    G    C        0      0        2 
   2   chr2_19122108     HCab    G    C        0      0        2 
   2   chr2_19122108     HPrz    G    C        0      0        2 
   2   chr2_19122108     ZBoe    G    C        0      0        2 
   2   chr2_19122108     ZGre    G    C        0      0        2 
   2   chr2_19122108     ZHar    G    C        0      0        2 
   2   chr2_19122108   Sample    G    C        0      0        2 
   2   chr2_19124446     AAsi    G    A        0      0        2 
   2   chr2_19124446     AKia    G    A        0      0        2 
   2   chr2_19124446     AOna    G    A        0      0        2 
   2   chr2_19124446     ASom    G    A        0      0        2 
   2   chr2_19124446     HCab    G    A        0      0        2 
   2   chr2_19124446     HPrz    G    A        0      0        2 
   2   chr2_19124446     ZBoe    G    A        0      0        2 
   2   chr2_19124446     ZGre    G    A      0.5      1        2 
   2   chr2_19124446     ZHar    G    A        0      0        2 
   2   chr2_19124446   Sample    G    A        0      0        2 
   2   chr2_19125692     AAsi    C    A        0      0        2 
   2   chr2_19125692     AKia    C    A        0      0        2 
   2   chr2_19125692     AOna    C    A        0      0        2 
   2   chr2_19125692     ASom    C    A        0      0        2 
   2   chr2_19125692     HCab    C    A        1      2        2 
   2   chr2_19125692     HPrz    C    A        1      2        2 
   2   chr2_19125692     ZBoe    C    A        0      0        2 
   2   chr2_19125692     ZGre    C    A        0      0        2 
   2   chr2_19125692     ZHar    C    A        0      0        2 
   2   chr2_19125692   Sample    C    A        0      0        2 
   2   chr2_19130484     AAsi    G    T        0      0        2 
   2   chr2_19130484     AKia    G    T        0      0        2 
   2   chr2_19130484     AOna    G    T        0      0        2 
   2   chr2_19130484     ASom    G    T        0      0        2 
   2   chr2_19130484     HCab    G    T        0      0        2 
   2   chr2_19130484     HPrz    G    T        0      0        2 
   2   chr2_19130484     ZBoe    G    T      0.5      1        2 
   2   chr2_19130484     ZGre    G    T        0      0        2 
   2   chr2_19130484     ZHar    G    T        0      0        2 
   2   chr2_19130484   Sample    G    T        0      0        2 
   2   chr2_19132876     AAsi    G    A        0      0        2 
   2   chr2_19132876     AKia    G    A        0      0        2 
   2   chr2_19132876     AOna    G    A        0      0        2 
   2   chr2_19132876     ASom    G    A        0      0        2 
   2   chr2_19132876     HCab    G    A        0      0        2 
   2   chr2_19132876     HPrz    G    A        0      0        2 
   2   chr2_19132876     ZBoe    G    A        0      0        2 
   2   chr2_19132876     ZGre    G    A        0      0        2 
   2   chr2_19132876     ZHar    G    A      0.5      1        2 
   2   chr2_19132876   Sample    G    A        0      0        2 
   2   chr2_19133987     AAsi    A    T        0      0        2 
   2   chr2_19133987     AKia    A    T        0      0        2 
   2   chr2_19133987     AOna    A    T        1      2        2 
   2   chr2_19133987     ASom    A    T        0      0        2 
   2   chr2_19133987     HCab    A    T        0      0        2 
   2   chr2_19133987     HPrz    A    T        0      0        2 
   2   chr2_19133987     ZBoe    A    T        0      0        2 
   2   chr2_19133987     ZGre    A    T        0      0        2 
   2   chr2_19133987     ZHar    A    T        0      0        2 
   2   chr2_19133987   Sample    A    T        0      0        2 
   2   chr2_19136958     AAsi    T    C        0      0        2 
   2   chr2_19136958     AKia    T    C        0      0        2 
   2   chr2_19136958     AOna    T    C        0      0        2 
   2   chr2_19136958     ASom    T    C        0      0        2 
   2   chr2_19136958     HCab    T    C        1      2        2 
   2   chr2_19136958     HPrz    T    C        1      2        2 
   2   chr2_19136958     ZBoe    T    C        0      0        2 
   2   chr2_19136958     ZGre    T    C        0      0        2 
   2   chr2_19136958     ZHar    T    C        0      0        2 
   2   chr2_19136958   Sample    T    C        0      0        2 
   2   chr2_19139253     AAsi    G    A        0      0        2 
   2   chr2_19139253     AKia    G    A        0      0        2 
   2   chr2_19139253     AOna    G    A      0.5      1        2 
   2   chr2_19139253     ASom    G    A        0      0        2 
   2   chr2_19139253     HCab    G    A        0      0        2 
   2   chr2_19139253     HPrz    G    A        0      0        2 
   2   chr2_19139253     ZBoe    G    A        0      0        2 
   2   chr2_19139253     ZGre    G    A        0      0        2 
   2   chr2_19139253     ZHar    G    A        0      0        2 
   2   chr2_19139253   Sample    G    A        0      0        2 
   2   chr2_19140612     AAsi    A    C        1      2        2 
   2   chr2_19140612     AKia    A    C        0      0        2 
   2   chr2_19140612     AOna    A    C        0      0        2 
   2   chr2_19140612     ASom    A    C        0      0        2 
   2   chr2_19140612     HCab    A    C        0      0        2 
   2   chr2_19140612     HPrz    A    C        0      0        2 
   2   chr2_19140612     ZBoe    A    C        0      0        2 
   2   chr2_19140612     ZGre    A    C        0      0        2 
   2   chr2_19140612     ZHar    A    C        0      0        2 
   2   chr2_19140612   Sample    A    C        1      2        2 
   2   chr2_19140793     AAsi    C    G        0      0        2 
   2   chr2_19140793     AKia    C    G        0      0        2 
   2   chr2_19140793     AOna    C    G        0      0        2 
   2   chr2_19140793     ASom    C    G        0      0        2 
   2   chr2_19140793     HCab    C    G        0      0        2 
   2   chr2_19140793     HPrz    C    G        0      0        2 
   2   chr2_19140793     ZBoe    C    G      0.5      1        2 
   2   chr2_19140793     ZGre    C    G        0      0        2 
   2   chr2_19140793     ZHar    C    G        0      0        2 
   2   chr2_19140793   Sample    C    G        0      0        2 
   2   chr2_19141383     AAsi    C    T        0      0        2 
   2   chr2_19141383     AKia    C    T        0      0        2 
   2   chr2_19141383     AOna    C    T        0      0        2 
   2   chr2_19141383     ASom    C    T        0      0        2 
   2   chr2_19141383     HCab    C    T        0      0        2 
   2   chr2_19141383     HPrz    C    T      0.5      1        2 
   2   chr2_19141383     ZBoe    C    T        0      0        2 
   2   chr2_19141383     ZGre    C    T        0      0        2 
   2   chr2_19141383     ZHar    C    T        0      0        2 
   2   chr2_19141383   Sample    C    T        0      0        2 
   2   chr2_19143786     AAsi    A    G        0      0        2 
   2   chr2_19143786     AKia    A    G        0      0        2 
   2   chr2_19143786     AOna    A    G        0      0        2 
   2   chr2_19143786     ASom    A    G        0      0        2 
   2   chr2_19143786     HCab    A    G        1      2        2 
   2   chr2_19143786     HPrz    A    G        1      2        2 
   2   chr2_19143786     ZBoe    A    G        0      0        2 
   2   chr2_19143786     ZGre    A    G        0      0        2 
   2   chr2_19143786     ZHar    A    G        0      0        2 
   2   chr2_19143786   Sample    A    G        0      0        2 
   2   chr2_19152595     AAsi    G    A        0      0        2 
   2   chr2_19152595     AKia    G    A        0      0        2 
   2   chr2_19152595     AOna    G    A        0      0        2 
   2   chr2_19152595     ASom    G    A        0      0        2 
   2   chr2_19152595     HCab    G    A        0      0        2 
   2   chr2_19152595     HPrz    G    A        0      0        2 
   2   chr2_19152595     ZBoe    G    A        1      2        2 
   2   chr2_19152595     ZGre    G    A        0      0        2 
   2   chr2_19152595     ZHar    G    A        0      0        2 
   2   chr2_19152595   Sample    G    A        0      0        2 
   2   chr2_19154018     AAsi    G    A        0      0        2 
   2   chr2_19154018     AKia    G    A        0      0        2 
   2   chr2_19154018     AOna    G    A        1      2        2 
   2   chr2_19154018     ASom    G    A        0      0        2 
   2   chr2_19154018     HCab    G    A        0      0        2 
   2   chr2_19154018     HPrz    G    A        0      0        2 
   2   chr2_19154018     ZBoe    G    A        0      0        2 
   2   chr2_19154018     ZGre    G    A        0      0        2 
   2   chr2_19154018     ZHar    G    A        0      0        2 
   2   chr2_19154018   Sample    G    A        0      0        2 
   2   chr2_19154110     AAsi    C    T        0      0        2 
   2   chr2_19154110     AKia    C    T        0      0        2 
   2   chr2_19154110     AOna    C    T        0      0        2 
   2   chr2_19154110     ASom    C    T        0      0        2 
   2   chr2_19154110     HCab    C    T        1      2        2 
   2   chr2_19154110     HPrz    C    T        1      2        2 
   2   chr2_19154110     ZBoe    C    T        0      0        2 
   2   chr2_19154110     ZGre    C    T        0      0        2 
   2   chr2_19154110     ZHar    C    T        0      0        2 
   2   chr2_19154110   Sample    C    T        0      0        2 
   2   chr2_19159187     AAsi    T    G        0      0        2 
   2   chr2_19159187     AKia    T    G        0      0        2 
   2   chr2_19159187     AOna    T    G      0.5      1        2 
   2   chr2_19159187     ASom    T    G        0      0        2 
   2   chr2_19159187     HCab    T    G        0      0        2 
   2   chr2_19159187     HPrz    T    G        0      0        2 
   2   chr2_19159187     ZBoe    T    G        0      0        2 
   2   chr2_19159187     ZGre    T    G        0      0        2 
   2   chr2_19159187     ZHar    T    G        0      0        2 
   2   chr2_19159187   Sample    T    G        0      0        2 
   2   chr2_19162719     AAsi    T    C        0      0        2 
   2   chr2_19162719     AKia    T    C        0      0        2 
   2   chr2_19162719     AOna    T    C        0      0        2 
   2   chr2_19162719     ASom    T    C        0      0        2 
   2   chr2_19162719     HCab    T    C      0.5      1        2 
   2   chr2_19162719     HPrz    T    C        0      0        2 
   2   chr2_19162719     ZBoe    T    C        0      0        2 
   2   chr2_19162719     ZGre    T    C        0      0        2 
   2   chr2_19162719     ZHar    T    C        0      0        2 
   2   chr2_19162719   Sample    T    C        0      0        2 
   2   chr2_19164709     AAsi    G    T        0      0        2 
   2   chr2_19164709     AKia    G    T        0      0        2 
   2   chr2_19164709     AOna    G    T        0      0        2 
   2   chr2_19164709     ASom    G    T        0      0        2 
   2   chr2_19164709     HCab    G    T        1      2        2 
   2   chr2_19164709     HPrz    G    T        1      2        2 
   2   chr2_19164709     ZBoe    G    T        0      0        2 
   2   chr2_19164709     ZGre    G    T        0      0        2 
   2   chr2_19164709     ZHar    G    T        0      0        2 
   2   chr2_19164709   Sample    G    T        0      0        2 
   2   chr2_19167377     AAsi    A    G        0      0        2 
   2   chr2_19167377     AKia    A    G        1      2        2 
   2   chr2_19167377     AOna    A    G        1      2        2 
   2   chr2_19167377     ASom    A    G        0      0        2 
   2   chr2_19167377     HCab    A    G        0      0        2 
   2   chr2_19167377     HPrz    A    G        0      0        2 
   2   chr2_19167377     ZBoe    A    G        0      0        2 
   2   chr2_19167377     ZGre    A    G        0      0        2 
   2   chr2_19167377     ZHar    A    G        0      0        2 
   2   chr2_19167377   Sample    A    G        0      0        2 
   2   chr2_19168882     AAsi    A    G        0      0        2 
   2   chr2_19168882     AKia    A    G        0      0        2 
   2   chr2_19168882     AOna    A    G        0      0        2 
   2   chr2_19168882     ASom    A    G        1      2        2 
   2   chr2_19168882     HCab    A    G        0      0        2 
   2   chr2_19168882     HPrz    A    G        0      0        2 
   2   chr2_19168882     ZBoe    A    G        0      0        2 
   2   chr2_19168882     ZGre    A    G        0      0        2 
   2   chr2_19168882     ZHar    A    G        0      0        2 
   2   chr2_19168882   Sample    A    G        0      0        2 
   2   chr2_19169358     AAsi    A    G        0      0        2 
   2   chr2_19169358     AKia    A    G        0      0        2 
   2   chr2_19169358     AOna    A    G        0      0        2 
   2   chr2_19169358     ASom    A    G        0      0        2 
   2   chr2_19169358     HCab    A    G        0      0        2 
   2   chr2_19169358     HPrz    A    G        0      0        2 
   2   chr2_19169358     ZBoe    A    G        0      0        2 
   2   chr2_19169358     ZGre    A    G        0      0        2 
   2   chr2_19169358     ZHar    A    G        1      2        2 
   2   chr2_19169358   Sample    A    G        0      0        2 
   2   chr2_19170939     AAsi    T    C        0      0        2 
   2   chr2_19170939     AKia    T    C        0      0        2 
   2   chr2_19170939     AOna    T    C        0      0        2 
   2   chr2_19170939     ASom    T    C        0      0        2 
   2   chr2_19170939     HCab    T    C        0      0        2 
   2   chr2_19170939     HPrz    T    C        0      0        2 
   2   chr2_19170939     ZBoe    T    C        0      0        2 
   2   chr2_19170939     ZGre    T    C      0.5      1        2 
   2   chr2_19170939     ZHar    T    C        0      0        2 
   2   chr2_19170939   Sample    T    C        0      0        2 
   2   chr2_19171812     AAsi    T    C        0      0        2 
   2   chr2_19171812     AKia    T    C        1      2        2 
   2   chr2_19171812     AOna    T    C      0.5      1        2 
   2   chr2_19171812     ASom    T    C        0      0        2 
   2   chr2_19171812     HCab    T    C        0      0        2 
   2   chr2_19171812     HPrz    T    C        0      0        2 
   2   chr2_19171812     ZBoe    T    C        0      0        2 
   2   chr2_19171812     ZGre    T    C        0      0        2 
   2   chr2_19171812     ZHar    T    C        0      0        2 
   2   chr2_19171812   Sample    T    C        0      0        2 
   2   chr2_19173190     AAsi    A    G        0      0        2 
   2   chr2_19173190     AKia    A    G        1      2        2 
   2   chr2_19173190     AOna    A    G      0.5      1        2 
   2   chr2_19173190     ASom    A    G        0      0        2 
   2   chr2_19173190     HCab    A    G        0      0        2 
   2   chr2_19173190     HPrz    A    G        0      0        2 
   2   chr2_19173190     ZBoe    A    G        0      0        2 
   2   chr2_19173190     ZGre    A    G        0      0        2 
   2   chr2_19173190     ZHar    A    G        0      0        2 
   2   chr2_19173190   Sample    A    G        0      0        2 
   2   chr2_19173784     AAsi    A    G        0      0        2 
   2   chr2_19173784     AKia    A    G        0      0        2 
   2   chr2_19173784     AOna    A    G        0      0        2 
   2   chr2_19173784     ASom    A    G        0      0        2 
   2   chr2_19173784     HCab    A    G        0      0        2 
   2   chr2_19173784     HPrz    A    G        0      0        2 
   2   chr2_19173784     ZBoe    A    G        0      0        2 
   2   chr2_19173784     ZGre    A    G        1      2        2 
   2   chr2_19173784     ZHar    A    G        0      0        2 
   2   chr2_19173784   Sample    A    G        0      0        2 
   2   chr2_19173886     AAsi    A    G        0      0        2 
   2   chr2_19173886     AKia    A    G        0      0        2 
   2   chr2_19173886     AOna    A    G        0      0        2 
   2   chr2_19173886     ASom    A    G        0      0        2 
   2   chr2_19173886     HCab    A    G      0.5      1        2 
   2   chr2_19173886     HPrz    A    G        0      0        2 
   2   chr2_19173886     ZBoe    A    G        0      0        2 
   2   chr2_19173886     ZGre    A    G        0      0        2 
   2   chr2_19173886     ZHar    A    G        0      0        2 
   2   chr2_19173886   Sample    A    G        0      0        2 
   2   chr2_19175147     AAsi    G    T        0      0        2 
   2   chr2_19175147     AKia    G    T        1      2        2 
   2   chr2_19175147     AOna    G    T        1      2        2 
   2   chr2_19175147     ASom    G    T        0      0        2 
   2   chr2_19175147     HCab    G    T        0      0        2 
   2   chr2_19175147     HPrz    G    T        0      0        2 
   2   chr2_19175147     ZBoe    G    T        0      0        2 
   2   chr2_19175147     ZGre    G    T        0      0        2 
   2   chr2_19175147     ZHar    G    T        0      0        2 
   2   chr2_19175147   Sample    G    T        0      0        2 
   2   chr2_19176061     AAsi    C    T        0      0        2 
   2   chr2_19176061     AKia    C    T        0      0        2 
   2   chr2_19176061     AOna    C    T        0      0        2 
   2   chr2_19176061     ASom    C    T        0      0        2 
   2   chr2_19176061     HCab    C    T        1      2        2 
   2   chr2_19176061     HPrz    C    T        1      2        2 
   2   chr2_19176061     ZBoe    C    T        0      0        2 
   2   chr2_19176061     ZGre    C    T        0      0        2 
   2   chr2_19176061     ZHar    C    T        0      0        2 
   2   chr2_19176061   Sample    C    T        0      0        2 
   2   chr2_19177215     AAsi    C    T        0      0        2 
   2   chr2_19177215     AKia    C    T        0      0        2 
   2   chr2_19177215     AOna    C    T      0.5      1        2 
   2   chr2_19177215     ASom    C    T        0      0        2 
   2   chr2_19177215     HCab    C    T        0      0        2 
   2   chr2_19177215     HPrz    C    T        0      0        2 
   2   chr2_19177215     ZBoe    C    T        0      0        2 
   2   chr2_19177215     ZGre    C    T        0      0        2 
   2   chr2_19177215     ZHar    C    T        0      0        2 
   2   chr2_19177215   Sample    C    T        0      0        2 
   2   chr2_19183930     AAsi    T    C        0      0        2 
   2   chr2_19183930     AKia    T    C        0      0        2 
   2   chr2_19183930     AOna    T    C        0      0        2 
   2   chr2_19183930     ASom    T    C        0      0        2 
   2   chr2_19183930     HCab    T    C        0      0        2 
   2   chr2_19183930     HPrz    T    C        0      0        2 
   2   chr2_19183930     ZBoe    T    C      0.5      1        2 
   2   chr2_19183930     ZGre    T    C        0      0        2 
   2   chr2_19183930     ZHar    T    C        0      0        2 
   2   chr2_19183930   Sample    T    C        0      0        2 
   2   chr2_19186590     AAsi    A    G      0.5      1        2 
   2   chr2_19186590     AKia    A    G        0      0        2 
   2   chr2_19186590     AOna    A    G        0      0        2 
   2   chr2_19186590     ASom    A    G        0      0        2 
   2   chr2_19186590     HCab    A    G        0      0        2 
   2   chr2_19186590     HPrz    A    G        0      0        2 
   2   chr2_19186590     ZBoe    A    G        0      0        2 
   2   chr2_19186590     ZGre    A    G        0      0        2 
   2   chr2_19186590     ZHar    A    G        0      0        2 
   2   chr2_19186590   Sample    A    G        0      0        2 
   2   chr2_19187177     AAsi    G    C        1      2        2 
   2   chr2_19187177     AKia    G    C        1      2        2 
   2   chr2_19187177     AOna    G    C        1      2        2 
   2   chr2_19187177     ASom    G    C        1      2        2 
   2   chr2_19187177     HCab    G    C        0      0        2 
   2   chr2_19187177     HPrz    G    C        0      0        2 
   2   chr2_19187177     ZBoe    G    C        0      0        2 
   2   chr2_19187177     ZGre    G    C        0      0        2 
   2   chr2_19187177     ZHar    G    C        0      0        2 
   2   chr2_19187177   Sample    G    C        1      2        2 
   2   chr2_19188558     AAsi    T    C        0      0        2 
   2   chr2_19188558     AKia    T    C        0      0        2 
   2   chr2_19188558     AOna    T    C        0      0        2 
   2   chr2_19188558     ASom    T    C        0      0        2 
   2   chr2_19188558     HCab    T    C        0      0        2 
   2   chr2_19188558     HPrz    T    C        0      0        2 
   2   chr2_19188558     ZBoe    T    C        0      0        2 
   2   chr2_19188558     ZGre    T    C        0      0        2 
   2   chr2_19188558     ZHar    T    C        1      2        2 
   2   chr2_19188558   Sample    T    C        0      0        2 
   2   chr2_19193009     AAsi    G    A        0      0        2 
   2   chr2_19193009     AKia    G    A        0      0        2 
   2   chr2_19193009     AOna    G    A        0      0        2 
   2   chr2_19193009     ASom    G    A        0      0        2 
   2   chr2_19193009     HCab    G    A        0      0        2 
   2   chr2_19193009     HPrz    G    A        0      0        2 
   2   chr2_19193009     ZBoe    G    A        0      0        2 
   2   chr2_19193009     ZGre    G    A      0.5      1        2 
   2   chr2_19193009     ZHar    G    A        0      0        2 
   2   chr2_19193009   Sample    G    A        0      0        2 
   2   chr2_19194004     AAsi    T    C        0      0        2 
   2   chr2_19194004     AKia    T    C        0      0        2 
   2   chr2_19194004     AOna    T    C        0      0        2 
   2   chr2_19194004     ASom    T    C        0      0        2 
   2   chr2_19194004     HCab    T    C        1      2        2 
   2   chr2_19194004     HPrz    T    C        1      2        2 
   2   chr2_19194004     ZBoe    T    C        0      0        2 
   2   chr2_19194004     ZGre    T    C      0.5      1        2 
   2   chr2_19194004     ZHar    T    C        0      0        2 
   2   chr2_19194004   Sample    T    C        0      0        2 
   2   chr2_19196197     AAsi    A    G        0      0        2 
   2   chr2_19196197     AKia    A    G        0      0        2 
   2   chr2_19196197     AOna    A    G        0      0        2 
   2   chr2_19196197     ASom    A    G        0      0        2 
   2   chr2_19196197     HCab    A    G        1      2        2 
   2   chr2_19196197     HPrz    A    G      0.5      1        2 
   2   chr2_19196197     ZBoe    A    G        0      0        2 
   2   chr2_19196197     ZGre    A    G        0      0        2 
   2   chr2_19196197     ZHar    A    G        0      0        2 
   2   chr2_19196197   Sample    A    G        1      2        2 
   2   chr2_19198532     AAsi    T    C        0      0        2 
   2   chr2_19198532     AKia    T    C        0      0        2 
   2   chr2_19198532     AOna    T    C        0      0        2 
   2   chr2_19198532     ASom    T    C        0      0        2 
   2   chr2_19198532     HCab    T    C        1      2        2 
   2   chr2_19198532     HPrz    T    C      0.5      1        2 
   2   chr2_19198532     ZBoe    T    C        0      0        2 
   2   chr2_19198532     ZGre    T    C        0      0        2 
   2   chr2_19198532     ZHar    T    C        0      0        2 
   2   chr2_19198532   Sample    T    C        0      0        2 
   2   chr2_19198650     AAsi    G    T        0      0        2 
   2   chr2_19198650     AKia    G    T        0      0        2 
   2   chr2_19198650     AOna    G    T        0      0        2 
   2   chr2_19198650     ASom    G    T        0      0        2 
   2   chr2_19198650     HCab    G    T        0      0        2 
   2   chr2_19198650     HPrz    G    T        0      0        2 
   2   chr2_19198650     ZBoe    G    T      0.5      1        2 
   2   chr2_19198650     ZGre    G    T        0      0        2 
   2   chr2_19198650     ZHar    G    T        0      0        2 
   2   chr2_19198650   Sample    G    T        0      0        2 
   2   chr2_19202460     AAsi    C    T        0      0        2 
   2   chr2_19202460     AKia    C    T        0      0        2 
   2   chr2_19202460     AOna    C    T        0      0        2 
   2   chr2_19202460     ASom    C    T        0      0        2 
   2   chr2_19202460     HCab    C    T        0      0        2 
   2   chr2_19202460     HPrz    C    T        0      0        2 
   2   chr2_19202460     ZBoe    C    T      0.5      1        2 
   2   chr2_19202460     ZGre    C    T        0      0        2 
   2   chr2_19202460     ZHar    C    T        0      0        2 
   2   chr2_19202460   Sample    C    T        0      0        2 
   2   chr2_19202794     AAsi    T    C        0      0        2 
   2   chr2_19202794     AKia    T    C        0      0        2 
   2   chr2_19202794     AOna    T    C        0      0        2 
   2   chr2_19202794     ASom    T    C        0      0        2 
   2   chr2_19202794     HCab    T    C        1      2        2 
   2   chr2_19202794     HPrz    T    C        1      2        2 
   2   chr2_19202794     ZBoe    T    C        0      0        2 
   2   chr2_19202794     ZGre    T    C        0      0        2 
   2   chr2_19202794     ZHar    T    C        0      0        2 
   2   chr2_19202794   Sample    T    C        0      0        2 
   2   chr2_19203366     AAsi    C    A        0      0        2 
   2   chr2_19203366     AKia    C    A        0      0        2 
   2   chr2_19203366     AOna    C    A        0      0        2 
   2   chr2_19203366     ASom    C    A        0      0        2 
   2   chr2_19203366     HCab    C    A        1      2        2 
   2   chr2_19203366     HPrz    C    A        1      2        2 
   2   chr2_19203366     ZBoe    C    A        0      0        2 
   2   chr2_19203366     ZGre    C    A        0      0        2 
   2   chr2_19203366     ZHar    C    A        0      0        2 
   2   chr2_19203366   Sample    C    A        0      0        2 
   2   chr2_19205551     AAsi    A    G        0      0        2 
   2   chr2_19205551     AKia    A    G        0      0        2 
   2   chr2_19205551     AOna    A    G        0      0        2 
   2   chr2_19205551     ASom    A    G        0      0        2 
   2   chr2_19205551     HCab    A    G        0      0        2 
   2   chr2_19205551     HPrz    A    G        0      0        2 
   2   chr2_19205551     ZBoe    A    G        0      0        2 
   2   chr2_19205551     ZGre    A    G        0      0        2 
   2   chr2_19205551     ZHar    A    G        1      2        2 
   2   chr2_19205551   Sample    A    G        0      0        2 
   2   chr2_19208678     AAsi    G    T        0      0        2 
   2   chr2_19208678     AKia    G    T        0      0        2 
   2   chr2_19208678     AOna    G    T        0      0        2 
   2   chr2_19208678     ASom    G    T        0      0        2 
   2   chr2_19208678     HCab    G    T        0      0        2 
   2   chr2_19208678     HPrz    G    T        0      0        2 
   2   chr2_19208678     ZBoe    G    T        1      2        2 
   2   chr2_19208678     ZGre    G    T        0      0        2 
   2   chr2_19208678     ZHar    G    T        0      0        2 
   2   chr2_19208678   Sample    G    T        0      0        2 
   2   chr2_19208704     AAsi    C    A        0      0        2 
   2   chr2_19208704     AKia    C    A        0      0        2 
   2   chr2_19208704     AOna    C    A        0      0        2 
   2   chr2_19208704     ASom    C    A        0      0        2 
   2   chr2_19208704     HCab    C    A        1      2        2 
   2   chr2_19208704     HPrz    C    A        1      2        2 
   2   chr2_19208704     ZBoe    C    A        0      0        2 
   2   chr2_19208704     ZGre    C    A        0      0        2 
   2   chr2_19208704     ZHar    C    A        0      0        2 
   2   chr2_19208704   Sample    C    A        0      0        2 
   2   chr2_19214147     AAsi    C    G        0      0        2 
   2   chr2_19214147     AKia    C    G        0      0        2 
   2   chr2_19214147     AOna    C    G        1      2        2 
   2   chr2_19214147     ASom    C    G        0      0        2 
   2   chr2_19214147     HCab    C    G        0      0        2 
   2   chr2_19214147     HPrz    C    G        0      0        2 
   2   chr2_19214147     ZBoe    C    G        0      0        2 
   2   chr2_19214147     ZGre    C    G        0      0        2 
   2   chr2_19214147     ZHar    C    G        0      0        2 
   2   chr2_19214147   Sample    C    G        0      0        2 
   2   chr2_19214915     AAsi    G    C        0      0        2 
   2   chr2_19214915     AKia    G    C        0      0        2 
   2   chr2_19214915     AOna    G    C        1      2        2 
   2   chr2_19214915     ASom    G    C        0      0        2 
   2   chr2_19214915     HCab    G    C        0      0        2 
   2   chr2_19214915     HPrz    G    C        0      0        2 
   2   chr2_19214915     ZBoe    G    C        0      0        2 
   2   chr2_19214915     ZGre    G    C        0      0        2 
   2   chr2_19214915     ZHar    G    C        0      0        2 
   2   chr2_19214915   Sample    G    C        0      0        2 
   2   chr2_19226144     AAsi    G    A        0      0        2 
   2   chr2_19226144     AKia    G    A      0.5      1        2 
   2   chr2_19226144     AOna    G    A        0      0        2 
   2   chr2_19226144     ASom    G    A        0      0        2 
   2   chr2_19226144     HCab    G    A        0      0        2 
   2   chr2_19226144     HPrz    G    A        0      0        2 
   2   chr2_19226144     ZBoe    G    A        0      0        2 
   2   chr2_19226144     ZGre    G    A        0      0        2 
   2   chr2_19226144     ZHar    G    A        0      0        2 
   2   chr2_19226144   Sample    G    A        0      0        2 
   2   chr2_19228353     AAsi    C    T        0      0        2 
   2   chr2_19228353     AKia    C    T        0      0        2 
   2   chr2_19228353     AOna    C    T        0      0        2 
   2   chr2_19228353     ASom    C    T        0      0        2 
   2   chr2_19228353     HCab    C    T        1      2        2 
   2   chr2_19228353     HPrz    C    T        1      2        2 
   2   chr2_19228353     ZBoe    C    T        0      0        2 
   2   chr2_19228353     ZGre    C    T        0      0        2 
   2   chr2_19228353     ZHar    C    T        0      0        2 
   2   chr2_19228353   Sample    C    T        0      0        2 
   2   chr2_19239683     AAsi    G    A        0      0        2 
   2   chr2_19239683     AKia    G    A        0      0        2 
   2   chr2_19239683     AOna    G    A        0      0        2 
   2   chr2_19239683     ASom    G    A        0      0        2 
   2   chr2_19239683     HCab    G    A        1      2        2 
   2   chr2_19239683     HPrz    G    A        1      2        2 
   2   chr2_19239683     ZBoe    G    A        0      0        2 
   2   chr2_19239683     ZGre    G    A        0      0        2 
   2   chr2_19239683     ZHar    G    A        0      0        2 
   2   chr2_19239683   Sample    G    A        0      0        2 
   2   chr2_19241471     AAsi    T    C        0      0        2 
   2   chr2_19241471     AKia    T    C        0      0        2 
   2   chr2_19241471     AOna    T    C        0      0        2 
   2   chr2_19241471     ASom    T    C        0      0        2 
   2   chr2_19241471     HCab    T    C        0      0        2 
   2   chr2_19241471     HPrz    T    C        0      0        2 
   2   chr2_19241471     ZBoe    T    C      0.5      1        2 
   2   chr2_19241471     ZGre    T    C        0      0        2 
   2   chr2_19241471     ZHar    T    C        0      0        2 
   2   chr2_19241471   Sample    T    C        0      0        2 
   2   chr2_19249167     AAsi    C    T        0      0        2 
   2   chr2_19249167     AKia    C    T        0      0        2 
   2   chr2_19249167     AOna    C    T        0      0        2 
   2   chr2_19249167     ASom    C    T        0      0        2 
   2   chr2_19249167     HCab    C    T        1      2        2 
   2   chr2_19249167     HPrz    C    T        1      2        2 
   2   chr2_19249167     ZBoe    C    T        0      0        2 
   2   chr2_19249167     ZGre    C    T        0      0        2 
   2   chr2_19249167     ZHar    C    T        0      0        2 
   2   chr2_19249167   Sample    C    T        0      0        2 
   2   chr2_19249512     AAsi    T    C        0      0        2 
   2   chr2_19249512     AKia    T    C        0      0        2 
   2   chr2_19249512     AOna    T    C      0.5      1        2 
   2   chr2_19249512     ASom    T    C        0      0        2 
   2   chr2_19249512     HCab    T    C        0      0        2 
   2   chr2_19249512     HPrz    T    C        0      0        2 
   2   chr2_19249512     ZBoe    T    C        0      0        2 
   2   chr2_19249512     ZGre    T    C        0      0        2 
   2   chr2_19249512     ZHar    T    C        0      0        2 
   2   chr2_19249512   Sample    T    C        0      0        2 
   2   chr2_19277621     AAsi    T    C        0      0        2 
   2   chr2_19277621     AKia    T    C        0      0        2 
   2   chr2_19277621     AOna    T    C        0      0        2 
   2   chr2_19277621     ASom    T    C        0      0        2 
   2   chr2_19277621     HCab    T    C        0      0        2 
   2   chr2_19277621     HPrz    T    C        0      0        2 
   2   chr2_19277621     ZBoe    T    C      0.5      1        2 
   2   chr2_19277621     ZGre    T    C        0      0        2 
   2   chr2_19277621     ZHar    T    C        0      0        2 
   2   chr2_19277621   Sample    T    C        0      0        2 
   2   chr2_19281337     AAsi    T    C        0      0        2 
   2   chr2_19281337     AKia    T    C        0      0        2 
   2   chr2_19281337     AOna    T    C        0      0        2 
   2   chr2_19281337     ASom    T    C        0      0        2 
   2   chr2_19281337     HCab    T    C        0      0        2 
   2   chr2_19281337     HPrz    T    C      0.5      1        2 
   2   chr2_19281337     ZBoe    T    C        0      0        2 
   2   chr2_19281337     ZGre    T    C        0      0        2 
   2   chr2_19281337     ZHar    T    C        0      0        2 
   2   chr2_19281337   Sample    T    C        0      0        2 
   2   chr2_19284136     AAsi    G    C        0      0        2 
   2   chr2_19284136     AKia    G    C        0      0        2 
   2   chr2_19284136     AOna    G    C        0      0        2 
   2   chr2_19284136     ASom    G    C        0      0        2 
   2   chr2_19284136     HCab    G    C        0      0        2 
   2   chr2_19284136     HPrz    G    C        0      0        2 
   2   chr2_19284136     ZBoe    G    C      0.5      1        2 
   2   chr2_19284136     ZGre    G    C        0      0        2 
   2   chr2_19284136     ZHar    G    C        0      0        2 
   2   chr2_19284136   Sample    G    C        0      0        2 
   2   chr2_19286574     AAsi    G    C        0      0        2 
   2   chr2_19286574     AKia    G    C        0      0        2 
   2   chr2_19286574     AOna    G    C        0      0        2 
   2   chr2_19286574     ASom    G    C        0      0        2 
   2   chr2_19286574     HCab    G    C        0      0        2 
   2   chr2_19286574     HPrz    G    C        0      0        2 
   2   chr2_19286574     ZBoe    G    C        0      0        2 
   2   chr2_19286574     ZGre    G    C        1      2        2 
   2   chr2_19286574     ZHar    G    C        0      0        2 
   2   chr2_19286574   Sample    G    C        0      0        2 
   2   chr2_19298370     AAsi    T    C        0      0        2 
   2   chr2_19298370     AKia    T    C        0      0        2 
   2   chr2_19298370     AOna    T    C        0      0        2 
   2   chr2_19298370     ASom    T    C        0      0        2 
   2   chr2_19298370     HCab    T    C        0      0        2 
   2   chr2_19298370     HPrz    T    C        0      0        2 
   2   chr2_19298370     ZBoe    T    C      0.5      1        2 
   2   chr2_19298370     ZGre    T    C        1      2        2 
   2   chr2_19298370     ZHar    T    C        0      0        2 
   2   chr2_19298370   Sample    T    C        0      0        2 
   2   chr2_19301141     AAsi    C    T        1      2        2 
   2   chr2_19301141     AKia    C    T        1      2        2 
   2   chr2_19301141     AOna    C    T        1      2        2 
   2   chr2_19301141     ASom    C    T        1      2        2 
   2   chr2_19301141     HCab    C    T        0      0        2 
   2   chr2_19301141     HPrz    C    T        0      0        2 
   2   chr2_19301141     ZBoe    C    T        0      0        2 
   2   chr2_19301141     ZGre    C    T        0      0        2 
   2   chr2_19301141     ZHar    C    T        0      0        2 
   2   chr2_19301141   Sample    C    T        1      2        2 
   2   chr2_19301253     AAsi    T    G        1      2        2 
   2   chr2_19301253     AKia    T    G        1      2        2 
   2   chr2_19301253     AOna    T    G        1      2        2 
   2   chr2_19301253     ASom    T    G        1      2        2 
   2   chr2_19301253     HCab    T    G        0      0        2 
   2   chr2_19301253     HPrz    T    G        0      0        2 
   2   chr2_19301253     ZBoe    T    G        0      0        2 
   2   chr2_19301253     ZGre    T    G        0      0        2 
   2   chr2_19301253     ZHar    T    G        0      0        2 
   2   chr2_19301253   Sample    T    G        1      2        2 
   2   chr2_19310383     AAsi    T    C        0      0        2 
   2   chr2_19310383     AKia    T    C        0      0        2 
   2   chr2_19310383     AOna    T    C        0      0        2 
   2   chr2_19310383     ASom    T    C        0      0        2 
   2   chr2_19310383     HCab    T    C        0      0        2 
   2   chr2_19310383     HPrz    T    C        0      0        2 
   2   chr2_19310383     ZBoe    T    C        1      2        2 
   2   chr2_19310383     ZGre    T    C        0      0        2 
   2   chr2_19310383     ZHar    T    C        0      0        2 
   2   chr2_19310383   Sample    T    C        0      0        2 
   2   chr2_19316291     AAsi    C    A      0.5      1        2 
   2   chr2_19316291     AKia    C    A        0      0        2 
   2   chr2_19316291     AOna    C    A        0      0        2 
   2   chr2_19316291     ASom    C    A        0      0        2 
   2   chr2_19316291     HCab    C    A        1      2        2 
   2   chr2_19316291     HPrz    C    A        1      2        2 
   2   chr2_19316291     ZBoe    C    A        0      0        2 
   2   chr2_19316291     ZGre    C    A        0      0        2 
   2   chr2_19316291     ZHar    C    A        0      0        2 
   2   chr2_19316291   Sample    C    A        0      0        2 
   2   chr2_19320669     AAsi    T    G        0      0        2 
   2   chr2_19320669     AKia    T    G        1      2        2 
   2   chr2_19320669     AOna    T    G        0      0        2 
   2   chr2_19320669     ASom    T    G        0      0        2 
   2   chr2_19320669     HCab    T    G        0      0        2 
   2   chr2_19320669     HPrz    T    G        0      0        2 
   2   chr2_19320669     ZBoe    T    G        0      0        2 
   2   chr2_19320669     ZGre    T    G        0      0        2 
   2   chr2_19320669     ZHar    T    G        0      0        2 
   2   chr2_19320669   Sample    T    G        0      0        2 
   2   chr2_19320869     AAsi    A    G        0      0        2 
   2   chr2_19320869     AKia    A    G        0      0        2 
   2   chr2_19320869     AOna    A    G        0      0        2 
   2   chr2_19320869     ASom    A    G        0      0        2 
   2   chr2_19320869     HCab    A    G      0.5      1        2 
   2   chr2_19320869     HPrz    A    G      0.5      1        2 
   2   chr2_19320869     ZBoe    A    G        0      0        2 
   2   chr2_19320869     ZGre    A    G        0      0        2 
   2   chr2_19320869     ZHar    A    G        0      0        2 
   2   chr2_19320869   Sample    A    G        0      0        2 
   2   chr2_19322661     AAsi    G    C        0      0        2 
   2   chr2_19322661     AKia    G    C        0      0        2 
   2   chr2_19322661     AOna    G    C        0      0        2 
   2   chr2_19322661     ASom    G    C        0      0        2 
   2   chr2_19322661     HCab    G    C        0      0        2 
   2   chr2_19322661     HPrz    G    C        0      0        2 
   2   chr2_19322661     ZBoe    G    C        0      0        2 
   2   chr2_19322661     ZGre    G    C        0      0        2 
   2   chr2_19322661     ZHar    G    C        1      2        2 
   2   chr2_19322661   Sample    G    C        0      0        2 
   2   chr2_19322764     AAsi    C    T        0      0        2 
   2   chr2_19322764     AKia    C    T        0      0        2 
   2   chr2_19322764     AOna    C    T      0.5      1        2 
   2   chr2_19322764     ASom    C    T        0      0        2 
   2   chr2_19322764     HCab    C    T        0      0        2 
   2   chr2_19322764     HPrz    C    T        0      0        2 
   2   chr2_19322764     ZBoe    C    T        0      0        2 
   2   chr2_19322764     ZGre    C    T        0      0        2 
   2   chr2_19322764     ZHar    C    T        0      0        2 
   2   chr2_19322764   Sample    C    T        0      0        2 
   2   chr2_19326652     AAsi    G    C        0      0        2 
   2   chr2_19326652     AKia    G    C        0      0        2 
   2   chr2_19326652     AOna    G    C        0      0        2 
   2   chr2_19326652     ASom    G    C        0      0        2 
   2   chr2_19326652     HCab    G    C        1      2        2 
   2   chr2_19326652     HPrz    G    C        1      2        2 
   2   chr2_19326652     ZBoe    G    C        0      0        2 
   2   chr2_19326652     ZGre    G    C        0      0        2 
   2   chr2_19326652     ZHar    G    C        0      0        2 
   2   chr2_19326652   Sample    G    C        0      0        2 
   2   chr2_19330416     AAsi    A    G        0      0        2 
   2   chr2_19330416     AKia    A    G        0      0        2 
   2   chr2_19330416     AOna    A    G        0      0        2 
   2   chr2_19330416     ASom    A    G        0      0        2 
   2   chr2_19330416     HCab    A    G        0      0        2 
   2   chr2_19330416     HPrz    A    G        0      0        2 
   2   chr2_19330416     ZBoe    A    G        0      0        2 
   2   chr2_19330416     ZGre    A    G      0.5      1        2 
   2   chr2_19330416     ZHar    A    G        0      0        2 
   2   chr2_19330416   Sample    A    G        0      0        2 
   2   chr2_19332715     AAsi    C    T        0      0        2 
   2   chr2_19332715     AKia    C    T        0      0        2 
   2   chr2_19332715     AOna    C    T        0      0        2 
   2   chr2_19332715     ASom    C    T        0      0        2 
   2   chr2_19332715     HCab    C    T        1      2        2 
   2   chr2_19332715     HPrz    C    T        1      2        2 
   2   chr2_19332715     ZBoe    C    T        0      0        2 
   2   chr2_19332715     ZGre    C    T        0      0        2 
   2   chr2_19332715     ZHar    C    T        0      0        2 
   2   chr2_19332715   Sample    C    T        0      0        2 
   2   chr2_19340154     AAsi    C    T        0      0        2 
   2   chr2_19340154     AKia    C    T        0      0        2 
   2   chr2_19340154     AOna    C    T        0      0        2 
   2   chr2_19340154     ASom    C    T        0      0        2 
   2   chr2_19340154     HCab    C    T      0.5      1        2 
   2   chr2_19340154     HPrz    C    T        0      0        2 
   2   chr2_19340154     ZBoe    C    T        0      0        2 
   2   chr2_19340154     ZGre    C    T        0      0        2 
   2   chr2_19340154     ZHar    C    T        0      0        2 
   2   chr2_19340154   Sample    C    T        0      0        2 
   2   chr2_19340577     AAsi    C    T        0      0        2 
   2   chr2_19340577     AKia    C    T        0      0        2 
   2   chr2_19340577     AOna    C    T        0      0        2 
   2   chr2_19340577     ASom    C    T        1      2        2 
   2   chr2_19340577     HCab    C    T        0      0        2 
   2   chr2_19340577     HPrz    C    T        0      0        2 
   2   chr2_19340577     ZBoe    C    T        0      0        2 
   2   chr2_19340577     ZGre    C    T        0      0        2 
   2   chr2_19340577     ZHar    C    T        0      0        2 
   2   chr2_19340577   Sample    C    T        0      0        2 
   2   chr2_19343046     AAsi    C    T        0      0        2 
   2   chr2_19343046     AKia    C    T        0      0        2 
   2   chr2_19343046     AOna    C    T        0      0        2 
   2   chr2_19343046     ASom    C    T        0      0        2 
   2   chr2_19343046     HCab    C    T      0.5      1        2 
   2   chr2_19343046     HPrz    C    T        1      2        2 
   2   chr2_19343046     ZBoe    C    T        0      0        2 
   2   chr2_19343046     ZGre    C    T        0      0        2 
   2   chr2_19343046     ZHar    C    T        0      0        2 
   2   chr2_19343046   Sample    C    T        0      0        2 
   2   chr2_19344765     AAsi    T    G        0      0        2 
   2   chr2_19344765     AKia    T    G        0      0        2 
   2   chr2_19344765     AOna    T    G        0      0        2 
   2   chr2_19344765     ASom    T    G        0      0        2 
   2   chr2_19344765     HCab    T    G        0      0        2 
   2   chr2_19344765     HPrz    T    G        0      0        2 
   2   chr2_19344765     ZBoe    T    G      0.5      1        2 
   2   chr2_19344765     ZGre    T    G        0      0        2 
   2   chr2_19344765     ZHar    T    G        0      0        2 
   2   chr2_19344765   Sample    T    G        0      0        2 
   2   chr2_19345721     AAsi    C    T        0      0        2 
   2   chr2_19345721     AKia    C    T        0      0        2 
   2   chr2_19345721     AOna    C    T        0      0        2 
   2   chr2_19345721     ASom    C    T        0      0        2 
   2   chr2_19345721     HCab    C    T        0      0        2 
   2   chr2_19345721     HPrz    C    T        0      0        2 
   2   chr2_19345721     ZBoe    C    T        0      0        2 
   2   chr2_19345721     ZGre    C    T        0      0        2 
   2   chr2_19345721     ZHar    C    T        1      2        2 
   2   chr2_19345721   Sample    C    T        0      0        2 
   2   chr2_19345972     AAsi    G    A        1      2        2 
   2   chr2_19345972     AKia    G    A        0      0        2 
   2   chr2_19345972     AOna    G    A        0      0        2 
   2   chr2_19345972     ASom    G    A        0      0        2 
   2   chr2_19345972     HCab    G    A        0      0        2 
   2   chr2_19345972     HPrz    G    A        0      0        2 
   2   chr2_19345972     ZBoe    G    A        0      0        2 
   2   chr2_19345972     ZGre    G    A        0      0        2 
   2   chr2_19345972     ZHar    G    A        0      0        2 
   2   chr2_19345972   Sample    G    A        1      2        2 
   2   chr2_19348334     AAsi    C    G        0      0        2 
   2   chr2_19348334     AKia    C    G        0      0        2 
   2   chr2_19348334     AOna    C    G        0      0        2 
   2   chr2_19348334     ASom    C    G        0      0        2 
   2   chr2_19348334     HCab    C    G        0      0        2 
   2   chr2_19348334     HPrz    C    G        0      0        2 
   2   chr2_19348334     ZBoe    C    G        1      2        2 
   2   chr2_19348334     ZGre    C    G        0      0        2 
   2   chr2_19348334     ZHar    C    G        0      0        2 
   2   chr2_19348334   Sample    C    G        0      0        2 
   2   chr2_19350277     AAsi    T    C        0      0        2 
   2   chr2_19350277     AKia    T    C      0.5      1        2 
   2   chr2_19350277     AOna    T    C      0.5      1        2 
   2   chr2_19350277     ASom    T    C        0      0        2 
   2   chr2_19350277     HCab    T    C        0      0        2 
   2   chr2_19350277     HPrz    T    C        0      0        2 
   2   chr2_19350277     ZBoe    T    C        0      0        2 
   2   chr2_19350277     ZGre    T    C        0      0        2 
   2   chr2_19350277     ZHar    T    C        0      0        2 
   2   chr2_19350277   Sample    T    C        0      0        2 
   2   chr2_19355580     AAsi    T    G        0      0        2 
   2   chr2_19355580     AKia    T    G        0      0        2 
   2   chr2_19355580     AOna    T    G        0      0        2 
   2   chr2_19355580     ASom    T    G        0      0        2 
   2   chr2_19355580     HCab    T    G        1      2        2 
   2   chr2_19355580     HPrz    T    G        1      2        2 
   2   chr2_19355580     ZBoe    T    G        0      0        2 
   2   chr2_19355580     ZGre    T    G        0      0        2 
   2   chr2_19355580     ZHar    T    G        0      0        2 
   2   chr2_19355580   Sample    T    G        0      0        2 
   2   chr2_19356874     AAsi    A    T        0      0        2 
   2   chr2_19356874     AKia    A    T        0      0        2 
   2   chr2_19356874     AOna    A    T        0      0        2 
   2   chr2_19356874     ASom    A    T        0      0        2 
   2   chr2_19356874     HCab    A    T        0      0        2 
   2   chr2_19356874     HPrz    A    T        0      0        2 
   2   chr2_19356874     ZBoe    A    T        1      2        2 
   2   chr2_19356874     ZGre    A    T        0      0        2 
   2   chr2_19356874     ZHar    A    T        0      0        2 
   2   chr2_19356874   Sample    A    T        0      0        2 
   2   chr2_19359740     AAsi    T    C        0      0        2 
   2   chr2_19359740     AKia    T    C        1      2        2 
   2   chr2_19359740     AOna    T    C        0      0        2 
   2   chr2_19359740     ASom    T    C        0      0        2 
   2   chr2_19359740     HCab    T    C        0      0        2 
   2   chr2_19359740     HPrz    T    C        0      0        2 
   2   chr2_19359740     ZBoe    T    C        0      0        2 
   2   chr2_19359740     ZGre    T    C        0      0        2 
   2   chr2_19359740     ZHar    T    C        0      0        2 
   2   chr2_19359740   Sample    T    C        0      0        2 
   2   chr2_19367120     AAsi    G    T        0      0        2 
   2   chr2_19367120     AKia    G    T        0      0        2 
   2   chr2_19367120     AOna    G    T        0      0        2 
   2   chr2_19367120     ASom    G    T        0      0        2 
   2   chr2_19367120     HCab    G    T        0      0        2 
   2   chr2_19367120     HPrz    G    T        0      0        2 
   2   chr2_19367120     ZBoe    G    T        0      0        2 
   2   chr2_19367120     ZGre    G    T        1      2        2 
   2   chr2_19367120     ZHar    G    T        0      0        2 
   2   chr2_19367120   Sample    G    T        0      0        2 
   2   chr2_19368142     AAsi    C    T        0      0        2 
   2   chr2_19368142     AKia    C    T        0      0        2 
   2   chr2_19368142     AOna    C    T      0.5      1        2 
   2   chr2_19368142     ASom    C    T        0      0        2 
   2   chr2_19368142     HCab    C    T        0      0        2 
   2   chr2_19368142     HPrz    C    T        0      0        2 
   2   chr2_19368142     ZBoe    C    T        0      0        2 
   2   chr2_19368142     ZGre    C    T        0      0        2 
   2   chr2_19368142     ZHar    C    T        0      0        2 
   2   chr2_19368142   Sample    C    T        0      0        2 
   2   chr2_19369351     AAsi    C    G        0      0        2 
   2   chr2_19369351     AKia    C    G        0      0        2 
   2   chr2_19369351     AOna    C    G        0      0        2 
   2   chr2_19369351     ASom    C    G        0      0        2 
   2   chr2_19369351     HCab    C    G        1      2        2 
   2   chr2_19369351     HPrz    C    G        1      2        2 
   2   chr2_19369351     ZBoe    C    G        0      0        2 
   2   chr2_19369351     ZGre    C    G        0      0        2 
   2   chr2_19369351     ZHar    C    G        0      0        2 
   2   chr2_19369351   Sample    C    G        0      0        2 
   2   chr2_19374156     AAsi    C    T        0      0        2 
   2   chr2_19374156     AKia    C    T        1      2        2 
   2   chr2_19374156     AOna    C    T        0      0        2 
   2   chr2_19374156     ASom    C    T        0      0        2 
   2   chr2_19374156     HCab    C    T        0      0        2 
   2   chr2_19374156     HPrz    C    T        0      0        2 
   2   chr2_19374156     ZBoe    C    T        0      0        2 
   2   chr2_19374156     ZGre    C    T        0      0        2 
   2   chr2_19374156     ZHar    C    T        0      0        2 
   2   chr2_19374156   Sample    C    T        0      0        2 
   2   chr2_19389785     AAsi    C    T        0      0        2 
   2   chr2_19389785     AKia    C    T        0      0        2 
   2   chr2_19389785     AOna    C    T        0      0        2 
   2   chr2_19389785     ASom    C    T        0      0        2 
   2   chr2_19389785     HCab    C    T        0      0        2 
   2   chr2_19389785     HPrz    C    T        1      2        2 
   2   chr2_19389785     ZBoe    C    T        0      0        2 
   2   chr2_19389785     ZGre    C    T        0      0        2 
   2   chr2_19389785     ZHar    C    T        0      0        2 
   2   chr2_19389785   Sample    C    T        0      0        2 
   2   chr2_19390389     AAsi    T    A        0      0        2 
   2   chr2_19390389     AKia    T    A        0      0        2 
   2   chr2_19390389     AOna    T    A        0      0        2 
   2   chr2_19390389     ASom    T    A        0      0        2 
   2   chr2_19390389     HCab    T    A        1      2        2 
   2   chr2_19390389     HPrz    T    A        0      0        2 
   2   chr2_19390389     ZBoe    T    A        1      2        2 
   2   chr2_19390389     ZGre    T    A        1      2        2 
   2   chr2_19390389     ZHar    T    A        1      2        2 
   2   chr2_19390389   Sample    T    A        0      0        2 
   2   chr2_19396636     AAsi    G    A        0      0        2 
   2   chr2_19396636     AKia    G    A        0      0        2 
   2   chr2_19396636     AOna    G    A        0      0        2 
   2   chr2_19396636     ASom    G    A        0      0        2 
   2   chr2_19396636     HCab    G    A        0      0        2 
   2   chr2_19396636     HPrz    G    A        0      0        2 
   2   chr2_19396636     ZBoe    G    A      0.5      1        2 
   2   chr2_19396636     ZGre    G    A        0      0        2 
   2   chr2_19396636     ZHar    G    A        0      0        2 
   2   chr2_19396636   Sample    G    A        0      0        2 
   2   chr2_19400275     AAsi    C    T        0      0        2 
   2   chr2_19400275     AKia    C    T        0      0        2 
   2   chr2_19400275     AOna    C    T        0      0        2 
   2   chr2_19400275     ASom    C    T        0      0        2 
   2   chr2_19400275     HCab    C    T        0      0        2 
   2   chr2_19400275     HPrz    C    T        1      2        2 
   2   chr2_19400275     ZBoe    C    T        0      0        2 
   2   chr2_19400275     ZGre    C    T        0      0        2 
   2   chr2_19400275     ZHar    C    T        0      0        2 
   2   chr2_19400275   Sample    C    T        0      0        2 
   2   chr2_19410593     AAsi    C    T        0      0        2 
   2   chr2_19410593     AKia    C    T        0      0        2 
   2   chr2_19410593     AOna    C    T        0      0        2 
   2   chr2_19410593     ASom    C    T        0      0        2 
   2   chr2_19410593     HCab    C    T        0      0        2 
   2   chr2_19410593     HPrz    C    T        0      0        2 
   2   chr2_19410593     ZBoe    C    T        0      0        2 
   2   chr2_19410593     ZGre    C    T        1      2        2 
   2   chr2_19410593     ZHar    C    T        0      0        2 
   2   chr2_19410593   Sample    C    T        0      0        2 
   2   chr2_19413063     AAsi    T    C        0      0        2 
   2   chr2_19413063     AKia    T    C        0      0        2 
   2   chr2_19413063     AOna    T    C        0      0        2 
   2   chr2_19413063     ASom    T    C        0      0        2 
   2   chr2_19413063     HCab    T    C        0      0        2 
   2   chr2_19413063     HPrz    T    C        0      0        2 
   2   chr2_19413063     ZBoe    T    C      0.5      1        2 
   2   chr2_19413063     ZGre    T    C        0      0        2 
   2   chr2_19413063     ZHar    T    C        0      0        2 
   2   chr2_19413063   Sample    T    C        0      0        2 
   2   chr2_19420245     AAsi    T    C        0      0        2 
   2   chr2_19420245     AKia    T    C        0      0        2 
   2   chr2_19420245     AOna    T    C        0      0        2 
   2   chr2_19420245     ASom    T    C        0      0        2 
   2   chr2_19420245     HCab    T    C        1      2        2 
   2   chr2_19420245     HPrz    T    C        1      2        2 
   2   chr2_19420245     ZBoe    T    C        0      0        2 
   2   chr2_19420245     ZGre    T    C        0      0        2 
   2   chr2_19420245     ZHar    T    C        0      0        2 
   2   chr2_19420245   Sample    T    C        0      0        2 
   2   chr2_19429101     AAsi    G    C        0      0        2 
   2   chr2_19429101     AKia    G    C        0      0        2 
   2   chr2_19429101     AOna    G    C        0      0        2 
   2   chr2_19429101     ASom    G    C        0      0        2 
   2   chr2_19429101     HCab    G    C        0      0        2 
   2   chr2_19429101     HPrz    G    C        0      0        2 
   2   chr2_19429101     ZBoe    G    C        0      0        2 
   2   chr2_19429101     ZGre    G    C        0      0        2 
   2   chr2_19429101     ZHar    G    C      0.5      1        2 
   2   chr2_19429101   Sample    G    C        0      0        2 
   2   chr2_19432222     AAsi    T    C        0      0        2 
   2   chr2_19432222     AKia    T    C        0      0        2 
   2   chr2_19432222     AOna    T    C        0      0        2 
   2   chr2_19432222     ASom    T    C        0      0        2 
   2   chr2_19432222     HCab    T    C        1      2        2 
   2   chr2_19432222     HPrz    T    C        0      0        2 
   2   chr2_19432222     ZBoe    T    C        0      0        2 
   2   chr2_19432222     ZGre    T    C        0      0        2 
   2   chr2_19432222     ZHar    T    C        0      0        2 
   2   chr2_19432222   Sample    T    C        0      0        2 
   2   chr2_19436507     AAsi    G    T        0      0        2 
   2   chr2_19436507     AKia    G    T        0      0        2 
   2   chr2_19436507     AOna    G    T        0      0        2 
   2   chr2_19436507     ASom    G    T        0      0        2 
   2   chr2_19436507     HCab    G    T        0      0        2 
   2   chr2_19436507     HPrz    G    T      0.5      1        2 
   2   chr2_19436507     ZBoe    G    T        0      0        2 
   2   chr2_19436507     ZGre    G    T        0      0        2 
   2   chr2_19436507     ZHar    G    T        0      0        2 
   2   chr2_19436507   Sample    G    T        1      2        2 
   2   chr2_19439270     AAsi    A    G        0      0        2 
   2   chr2_19439270     AKia    A    G        0      0        2 
   2   chr2_19439270     AOna    A    G      0.5      1        2 
   2   chr2_19439270     ASom    A    G        0      0        2 
   2   chr2_19439270     HCab    A    G        0      0        2 
   2   chr2_19439270     HPrz    A    G        0      0        2 
   2   chr2_19439270     ZBoe    A    G        0      0        2 
   2   chr2_19439270     ZGre    A    G        0      0        2 
   2   chr2_19439270     ZHar    A    G        0      0        2 
   2   chr2_19439270   Sample    A    G        0      0        2 
   2   chr2_19439377     AAsi    A    C        0      0        2 
   2   chr2_19439377     AKia    A    C        0      0        2 
   2   chr2_19439377     AOna    A    C        0      0        2 
   2   chr2_19439377     ASom    A    C        0      0        2 
   2   chr2_19439377     HCab    A    C        0      0        2 
   2   chr2_19439377     HPrz    A    C        0      0        2 
   2   chr2_19439377     ZBoe    A    C        0      0        2 
   2   chr2_19439377     ZGre    A    C        0      0        2 
   2   chr2_19439377     ZHar    A    C      0.5      1        2 
   2   chr2_19439377   Sample    A    C        0      0        2 
   2   chr2_19445201     AAsi    T    G        0      0        2 
   2   chr2_19445201     AKia    T    G        0      0        2 
   2   chr2_19445201     AOna    T    G        0      0        2 
   2   chr2_19445201     ASom    T    G        0      0        2 
   2   chr2_19445201     HCab    T    G        1      2        2 
   2   chr2_19445201     HPrz    T    G        1      2        2 
   2   chr2_19445201     ZBoe    T    G        0      0        2 
   2   chr2_19445201     ZGre    T    G        0      0        2 
   2   chr2_19445201     ZHar    T    G        0      0        2 
   2   chr2_19445201   Sample    T    G        0      0        2 
   2   chr2_19452267     AAsi    T    A        0      0        2 
   2   chr2_19452267     AKia    T    A        0      0        2 
   2   chr2_19452267     AOna    T    A        0      0        2 
   2   chr2_19452267     ASom    T    A        0      0        2 
   2   chr2_19452267     HCab    T    A        0      0        2 
   2   chr2_19452267     HPrz    T    A        0      0        2 
   2   chr2_19452267     ZBoe    T    A      0.5      1        2 
   2   chr2_19452267     ZGre    T    A        0      0        2 
   2   chr2_19452267     ZHar    T    A        0      0        2 
   2   chr2_19452267   Sample    T    A        0      0        2 
   2   chr2_19459937     AAsi    A    G        0      0        2 
   2   chr2_19459937     AKia    A    G      0.5      1        2 
   2   chr2_19459937     AOna    A    G        0      0        2 
   2   chr2_19459937     ASom    A    G        0      0        2 
   2   chr2_19459937     HCab    A    G        0      0        2 
   2   chr2_19459937     HPrz    A    G        0      0        2 
   2   chr2_19459937     ZBoe    A    G        0      0        2 
   2   chr2_19459937     ZGre    A    G        0      0        2 
   2   chr2_19459937     ZHar    A    G        0      0        2 
   2   chr2_19459937   Sample    A    G        0      0        2 
   2   chr2_19465170     AAsi    T    G        0      0        2 
   2   chr2_19465170     AKia    T    G      0.5      1        2 
   2   chr2_19465170     AOna    T    G        0      0        2 
   2   chr2_19465170     ASom    T    G        0      0        2 
   2   chr2_19465170     HCab    T    G        0      0        2 
   2   chr2_19465170     HPrz    T    G        0      0        2 
   2   chr2_19465170     ZBoe    T    G        0      0        2 
   2   chr2_19465170     ZGre    T    G        0      0        2 
   2   chr2_19465170     ZHar    T    G        0      0        2 
   2   chr2_19465170   Sample    T    G        0      0        2 
   2   chr2_19468879     AAsi    T    C        0      0        2 
   2   chr2_19468879     AKia    T    C      0.5      1        2 
   2   chr2_19468879     AOna    T    C        0      0        2 
   2   chr2_19468879     ASom    T    C        0      0        2 
   2   chr2_19468879     HCab    T    C        0      0        2 
   2   chr2_19468879     HPrz    T    C        0      0        2 
   2   chr2_19468879     ZBoe    T    C        0      0        2 
   2   chr2_19468879     ZGre    T    C        0      0        2 
   2   chr2_19468879     ZHar    T    C        0      0        2 
   2   chr2_19468879   Sample    T    C        0      0        2 
   2   chr2_19471334     AAsi    T    C        0      0        2 
   2   chr2_19471334     AKia    T    C      0.5      1        2 
   2   chr2_19471334     AOna    T    C        0      0        2 
   2   chr2_19471334     ASom    T    C        0      0        2 
   2   chr2_19471334     HCab    T    C        0      0        2 
   2   chr2_19471334     HPrz    T    C        0      0        2 
   2   chr2_19471334     ZBoe    T    C        0      0        2 
   2   chr2_19471334     ZGre    T    C        0      0        2 
   2   chr2_19471334     ZHar    T    C        0      0        2 
   2   chr2_19471334   Sample    T    C        0      0        2 
   2   chr2_19478323     AAsi    G    C        0      0        2 
   2   chr2_19478323     AKia    G    C        0      0        2 
   2   chr2_19478323     AOna    G    C        0      0        2 
   2   chr2_19478323     ASom    G    C        0      0        2 
   2   chr2_19478323     HCab    G    C        0      0        2 
   2   chr2_19478323     HPrz    G    C        0      0        2 
   2   chr2_19478323     ZBoe    G    C        0      0        2 
   2   chr2_19478323     ZGre    G    C        0      0        2 
   2   chr2_19478323     ZHar    G    C      0.5      1        2 
   2   chr2_19478323   Sample    G    C        0      0        2 
   2   chr2_19479784     AAsi    C    T        0      0        2 
   2   chr2_19479784     AKia    C    T        0      0        2 
   2   chr2_19479784     AOna    C    T        0      0        2 
   2   chr2_19479784     ASom    C    T        0      0        2 
   2   chr2_19479784     HCab    C    T        1      2        2 
   2   chr2_19479784     HPrz    C    T        1      2        2 
   2   chr2_19479784     ZBoe    C    T        0      0        2 
   2   chr2_19479784     ZGre    C    T        0      0        2 
   2   chr2_19479784     ZHar    C    T        0      0        2 
   2   chr2_19479784   Sample    C    T        0      0        2 
   2   chr2_19480843     AAsi    G    A        0      0        2 
   2   chr2_19480843     AKia    G    A        0      0        2 
   2   chr2_19480843     AOna    G    A        0      0        2 
   2   chr2_19480843     ASom    G    A        0      0        2 
   2   chr2_19480843     HCab    G    A        0      0        2 
   2   chr2_19480843     HPrz    G    A        0      0        2 
   2   chr2_19480843     ZBoe    G    A      0.5      1        2 
   2   chr2_19480843     ZGre    G    A        0      0        2 
   2   chr2_19480843     ZHar    G    A        0      0        2 
   2   chr2_19480843   Sample    G    A        0      0        2 
   2   chr2_19484823     AAsi    T    G        1      2        2 
   2   chr2_19484823     AKia    T    G        0      0        2 
   2   chr2_19484823     AOna    T    G      0.5      1        2 
   2   chr2_19484823     ASom    T    G        1      2        2 
   2   chr2_19484823     HCab    T    G        0      0        2 
   2   chr2_19484823     HPrz    T    G        0      0        2 
   2   chr2_19484823     ZBoe    T    G        0      0        2 
   2   chr2_19484823     ZGre    T    G        0      0        2 
   2   chr2_19484823     ZHar    T    G        0      0        2 
   2   chr2_19484823   Sample    T    G        1      2        2 
   2   chr2_19485297     AAsi    T    G        0      0        2 
   2   chr2_19485297     AKia    T    G        0      0        2 
   2   chr2_19485297     AOna    T    G        0      0        2 
   2   chr2_19485297     ASom    T    G        0      0        2 
   2   chr2_19485297     HCab    T    G        0      0        2 
   2   chr2_19485297     HPrz    T    G        0      0        2 
   2   chr2_19485297     ZBoe    T    G        1      2        2 
   2   chr2_19485297     ZGre    T    G        0      0        2 
   2   chr2_19485297     ZHar    T    G        0      0        2 
   2   chr2_19485297   Sample    T    G        0      0        2 
   2   chr2_19492044     AAsi    A    G        0      0        2 
   2   chr2_19492044     AKia    A    G        0      0        2 
   2   chr2_19492044     AOna    A    G        0      0        2 
   2   chr2_19492044     ASom    A    G        0      0        2 
   2   chr2_19492044     HCab    A    G      0.5      1        2 
   2   chr2_19492044     HPrz    A    G        0      0        2 
   2   chr2_19492044     ZBoe    A    G        0      0        2 
   2   chr2_19492044     ZGre    A    G        0      0        2 
   2   chr2_19492044     ZHar    A    G        0      0        2 
   2   chr2_19492044   Sample    A    G        0      0        2 
   2   chr2_19492583     AAsi    A    T        0      0        2 
   2   chr2_19492583     AKia    A    T      0.5      1        2 
   2   chr2_19492583     AOna    A    T        0      0        2 
   2   chr2_19492583     ASom    A    T        0      0        2 
   2   chr2_19492583     HCab    A    T        0      0        2 
   2   chr2_19492583     HPrz    A    T        0      0        2 
   2   chr2_19492583     ZBoe    A    T        0      0        2 
   2   chr2_19492583     ZGre    A    T        0      0        2 
   2   chr2_19492583     ZHar    A    T        0      0        2 
   2   chr2_19492583   Sample    A    T        0      0        2 
   2   chr2_19493351     AAsi    G    A        0      0        2 
   2   chr2_19493351     AKia    G    A        0      0        2 
   2   chr2_19493351     AOna    G    A        0      0        2 
   2   chr2_19493351     ASom    G    A        0      0        2 
   2   chr2_19493351     HCab    G    A        1      2        2 
   2   chr2_19493351     HPrz    G    A        1      2        2 
   2   chr2_19493351     ZBoe    G    A        0      0        2 
   2   chr2_19493351     ZGre    G    A        0      0        2 
   2   chr2_19493351     ZHar    G    A        0      0        2 
   2   chr2_19493351   Sample    G    A        0      0        2 
   2   chr2_19494919     AAsi    A    G        0      0        2 
   2   chr2_19494919     AKia    A    G        0      0        2 
   2   chr2_19494919     AOna    A    G        0      0        2 
   2   chr2_19494919     ASom    A    G        0      0        2 
   2   chr2_19494919     HCab    A    G        0      0        2 
   2   chr2_19494919     HPrz    A    G        0      0        2 
   2   chr2_19494919     ZBoe    A    G      0.5      1        2 
   2   chr2_19494919     ZGre    A    G        0      0        2 
   2   chr2_19494919     ZHar    A    G        0      0        2 
   2   chr2_19494919   Sample    A    G        0      0        2 
   2   chr2_19498985     AAsi    A    G        0      0        2 
   2   chr2_19498985     AKia    A    G        0      0        2 
   2   chr2_19498985     AOna    A    G      0.5      1        2 
   2   chr2_19498985     ASom    A    G        0      0        2 
   2   chr2_19498985     HCab    A    G        0      0        2 
   2   chr2_19498985     HPrz    A    G        0      0        2 
   2   chr2_19498985     ZBoe    A    G        0      0        2 
   2   chr2_19498985     ZGre    A    G        0      0        2 
   2   chr2_19498985     ZHar    A    G        0      0        2 
   2   chr2_19498985   Sample    A    G        0      0        2 
   2   chr2_19503725     AAsi    G    C        0      0        2 
   2   chr2_19503725     AKia    G    C      0.5      1        2 
   2   chr2_19503725     AOna    G    C        0      0        2 
   2   chr2_19503725     ASom    G    C        0      0        2 
   2   chr2_19503725     HCab    G    C        0      0        2 
   2   chr2_19503725     HPrz    G    C        0      0        2 
   2   chr2_19503725     ZBoe    G    C        0      0        2 
   2   chr2_19503725     ZGre    G    C        0      0        2 
   2   chr2_19503725     ZHar    G    C        0      0        2 
   2   chr2_19503725   Sample    G    C        0      0        2 
   2   chr2_19505190     AAsi    A    G        0      0        2 
   2   chr2_19505190     AKia    A    G        0      0        2 
   2   chr2_19505190     AOna    A    G      0.5      1        2 
   2   chr2_19505190     ASom    A    G        0      0        2 
   2   chr2_19505190     HCab    A    G        0      0        2 
   2   chr2_19505190     HPrz    A    G        0      0        2 
   2   chr2_19505190     ZBoe    A    G        0      0        2 
   2   chr2_19505190     ZGre    A    G        0      0        2 
   2   chr2_19505190     ZHar    A    G        0      0        2 
   2   chr2_19505190   Sample    A    G        0      0        2 
   2   chr2_19505207     AAsi    C    T        0      0        2 
   2   chr2_19505207     AKia    C    T      0.5      1        2 
   2   chr2_19505207     AOna    C    T        0      0        2 
   2   chr2_19505207     ASom    C    T        0      0        2 
   2   chr2_19505207     HCab    C    T        0      0        2 
   2   chr2_19505207     HPrz    C    T        0      0        2 
   2   chr2_19505207     ZBoe    C    T        0      0        2 
   2   chr2_19505207     ZGre    C    T        0      0        2 
   2   chr2_19505207     ZHar    C    T        0      0        2 
   2   chr2_19505207   Sample    C    T        0      0        2 
   2   chr2_19508411     AAsi    T    C        0      0        2 
   2   chr2_19508411     AKia    T    C        0      0        2 
   2   chr2_19508411     AOna    T    C        0      0        2 
   2   chr2_19508411     ASom    T    C        0      0        2 
   2   chr2_19508411     HCab    T    C        1      2        2 
   2   chr2_19508411     HPrz    T    C      0.5      1        2 
   2   chr2_19508411     ZBoe    T    C        0      0        2 
   2   chr2_19508411     ZGre    T    C        0      0        2 
   2   chr2_19508411     ZHar    T    C        0      0        2 
   2   chr2_19508411   Sample    T    C        0      0        2 
   2   chr2_19509870     AAsi    A    G        0      0        2 
   2   chr2_19509870     AKia    A    G        0      0        2 
   2   chr2_19509870     AOna    A    G        0      0        2 
   2   chr2_19509870     ASom    A    G        0      0        2 
   2   chr2_19509870     HCab    A    G        1      2        2 
   2   chr2_19509870     HPrz    A    G        0      0        2 
   2   chr2_19509870     ZBoe    A    G        0      0        2 
   2   chr2_19509870     ZGre    A    G        0      0        2 
   2   chr2_19509870     ZHar    A    G        0      0        2 
   2   chr2_19509870   Sample    A    G        0      0        2 
   2   chr2_19511030     AAsi    A    G        0      0        2 
   2   chr2_19511030     AKia    A    G        0      0        2 
   2   chr2_19511030     AOna    A    G      0.5      1        2 
   2   chr2_19511030     ASom    A    G        0      0        2 
   2   chr2_19511030     HCab    A    G        0      0        2 
   2   chr2_19511030     HPrz    A    G        0      0        2 
   2   chr2_19511030     ZBoe    A    G        0      0        2 
   2   chr2_19511030     ZGre    A    G        0      0        2 
   2   chr2_19511030     ZHar    A    G        0      0        2 
   2   chr2_19511030   Sample    A    G        0      0        2 
   2   chr2_19511609     AAsi    A    C        0      0        2 
   2   chr2_19511609     AKia    A    C        0      0        2 
   2   chr2_19511609     AOna    A    C        0      0        2 
   2   chr2_19511609     ASom    A    C        0      0        2 
   2   chr2_19511609     HCab    A    C        0      0        2 
   2   chr2_19511609     HPrz    A    C      0.5      1        2 
   2   chr2_19511609     ZBoe    A    C        0      0        2 
   2   chr2_19511609     ZGre    A    C        0      0        2 
   2   chr2_19511609     ZHar    A    C        0      0        2 
   2   chr2_19511609   Sample    A    C        0      0        2 
   2   chr2_19512619     AAsi    A    G        0      0        2 
   2   chr2_19512619     AKia    A    G        0      0        2 
   2   chr2_19512619     AOna    A    G        0      0        2 
   2   chr2_19512619     ASom    A    G        0      0        2 
   2   chr2_19512619     HCab    A    G        0      0        2 
   2   chr2_19512619     HPrz    A    G        0      0        2 
   2   chr2_19512619     ZBoe    A    G        0      0        2 
   2   chr2_19512619     ZGre    A    G        1      2        2 
   2   chr2_19512619     ZHar    A    G        0      0        2 
   2   chr2_19512619   Sample    A    G        0      0        2 
   2   chr2_19513108     AAsi    T    C        1      2        2 
   2   chr2_19513108     AKia    T    C        0      0        2 
   2   chr2_19513108     AOna    T    C        0      0        2 
   2   chr2_19513108     ASom    T    C        1      2        2 
   2   chr2_19513108     HCab    T    C        0      0        2 
   2   chr2_19513108     HPrz    T    C        0      0        2 
   2   chr2_19513108     ZBoe    T    C        0      0        2 
   2   chr2_19513108     ZGre    T    C        0      0        2 
   2   chr2_19513108     ZHar    T    C        0      0        2 
   2   chr2_19513108   Sample    T    C        1      2        2 
   2   chr2_19513452     AAsi    C    G        0      0        2 
   2   chr2_19513452     AKia    C    G        0      0        2 
   2   chr2_19513452     AOna    C    G        0      0        2 
   2   chr2_19513452     ASom    C    G        0      0        2 
   2   chr2_19513452     HCab    C    G        0      0        2 
   2   chr2_19513452     HPrz    C    G      0.5      1        2 
   2   chr2_19513452     ZBoe    C    G        0      0        2 
   2   chr2_19513452     ZGre    C    G        0      0        2 
   2   chr2_19513452     ZHar    C    G        0      0        2 
   2   chr2_19513452   Sample    C    G        0      0        2 
   2   chr2_19516689     AAsi    T    C        0      0        2 
   2   chr2_19516689     AKia    T    C        0      0        2 
   2   chr2_19516689     AOna    T    C        0      0        2 
   2   chr2_19516689     ASom    T    C        0      0        2 
   2   chr2_19516689     HCab    T    C        1      2        2 
   2   chr2_19516689     HPrz    T    C        1      2        2 
   2   chr2_19516689     ZBoe    T    C        0      0        2 
   2   chr2_19516689     ZGre    T    C        0      0        2 
   2   chr2_19516689     ZHar    T    C        0      0        2 
   2   chr2_19516689   Sample    T    C        0      0        2 
   2   chr2_19521229     AAsi    G    C        0      0        2 
   2   chr2_19521229     AKia    G    C        0      0        2 
   2   chr2_19521229     AOna    G    C        0      0        2 
   2   chr2_19521229     ASom    G    C        0      0        2 
   2   chr2_19521229     HCab    G    C        0      0        2 
   2   chr2_19521229     HPrz    G    C        0      0        2 
   2   chr2_19521229     ZBoe    G    C        0      0        2 
   2   chr2_19521229     ZGre    G    C        0      0        2 
   2   chr2_19521229     ZHar    G    C        1      2        2 
   2   chr2_19521229   Sample    G    C        0      0        2 
   2   chr2_19522782     AAsi    G    C        0      0        2 
   2   chr2_19522782     AKia    G    C        0      0        2 
   2   chr2_19522782     AOna    G    C        0      0        2 
   2   chr2_19522782     ASom    G    C        0      0        2 
   2   chr2_19522782     HCab    G    C      0.5      1        2 
   2   chr2_19522782     HPrz    G    C        0      0        2 
   2   chr2_19522782     ZBoe    G    C        0      0        2 
   2   chr2_19522782     ZGre    G    C        0      0        2 
   2   chr2_19522782     ZHar    G    C        0      0        2 
   2   chr2_19522782   Sample    G    C        0      0        2 
   2   chr2_19529961     AAsi    T    G        0      0        2 
   2   chr2_19529961     AKia    T    G        0      0        2 
   2   chr2_19529961     AOna    T    G        0      0        2 
   2   chr2_19529961     ASom    T    G        0      0        2 
   2   chr2_19529961     HCab    T    G        1      2        2 
   2   chr2_19529961     HPrz    T    G      0.5      1        2 
   2   chr2_19529961     ZBoe    T    G        0      0        2 
   2   chr2_19529961     ZGre    T    G        0      0        2 
   2   chr2_19529961     ZHar    T    G        0      0        2 
   2   chr2_19529961   Sample    T    G        0      0        2 
   2   chr2_19530784     AAsi    A    G        0      0        2 
   2   chr2_19530784     AKia    A    G        1      2        2 
   2   chr2_19530784     AOna    A    G        0      0        2 
   2   chr2_19530784     ASom    A    G        0      0        2 
   2   chr2_19530784     HCab    A    G        0      0        2 
   2   chr2_19530784     HPrz    A    G        0      0        2 
   2   chr2_19530784     ZBoe    A    G        0      0        2 
   2   chr2_19530784     ZGre    A    G        0      0        2 
   2   chr2_19530784     ZHar    A    G        0      0        2 
   2   chr2_19530784   Sample    A    G        0      0        2 
   2   chr2_19535872     AAsi    C    G        1      2        2 
   2   chr2_19535872     AKia    C    G        0      0        2 
   2   chr2_19535872     AOna    C    G        0      0        2 
   2   chr2_19535872     ASom    C    G        0      0        2 
   2   chr2_19535872     HCab    C    G        0      0        2 
   2   chr2_19535872     HPrz    C    G        0      0        2 
   2   chr2_19535872     ZBoe    C    G        0      0        2 
   2   chr2_19535872     ZGre    C    G        0      0        2 
   2   chr2_19535872     ZHar    C    G        0      0        2 
   2   chr2_19535872   Sample    C    G        0      0        2 
   2   chr2_19536043     AAsi    T    C        0      0        2 
   2   chr2_19536043     AKia    T    C        1      2        2 
   2   chr2_19536043     AOna    T    C        1      2        2 
   2   chr2_19536043     ASom    T    C        0      0        2 
   2   chr2_19536043     HCab    T    C        0      0        2 
   2   chr2_19536043     HPrz    T    C        0      0        2 
   2   chr2_19536043     ZBoe    T    C        0      0        2 
   2   chr2_19536043     ZGre    T    C        0      0        2 
   2   chr2_19536043     ZHar    T    C        0      0        2 
   2   chr2_19536043   Sample    T    C        0      0        2 
   2   chr2_19539101     AAsi    A    G        0      0        2 
   2   chr2_19539101     AKia    A    G        0      0        2 
   2   chr2_19539101     AOna    A    G        0      0        2 
   2   chr2_19539101     ASom    A    G        0      0        2 
   2   chr2_19539101     HCab    A    G        1      2        2 
   2   chr2_19539101     HPrz    A    G        1      2        2 
   2   chr2_19539101     ZBoe    A    G        0      0        2 
   2   chr2_19539101     ZGre    A    G        0      0        2 
   2   chr2_19539101     ZHar    A    G        0      0        2 
   2   chr2_19539101   Sample    A    G        0      0        2 
   2   chr2_19541401     AAsi    G    A        0      0        2 
   2   chr2_19541401     AKia    G    A        0      0        2 
   2   chr2_19541401     AOna    G    A        0      0        2 
   2   chr2_19541401     ASom    G    A        0      0        2 
   2   chr2_19541401     HCab    G    A      0.5      1        2 
   2   chr2_19541401     HPrz    G    A        0      0        2 
   2   chr2_19541401     ZBoe    G    A        0      0        2 
   2   chr2_19541401     ZGre    G    A        0      0        2 
   2   chr2_19541401     ZHar    G    A        0      0        2 
   2   chr2_19541401   Sample    G    A        0      0        2 
   2   chr2_19543197     AAsi    C    T        0      0        2 
   2   chr2_19543197     AKia    C    T        0      0        2 
   2   chr2_19543197     AOna    C    T        0      0        2 
   2   chr2_19543197     ASom    C    T        1      2        2 
   2   chr2_19543197     HCab    C    T        0      0        2 
   2   chr2_19543197     HPrz    C    T        0      0        2 
   2   chr2_19543197     ZBoe    C    T        0      0        2 
   2   chr2_19543197     ZGre    C    T        0      0        2 
   2   chr2_19543197     ZHar    C    T        0      0        2 
   2   chr2_19543197   Sample    C    T        0      0        2 
   2   chr2_19548698     AAsi    A    G        0      0        2 
   2   chr2_19548698     AKia    A    G      0.5      1        2 
   2   chr2_19548698     AOna    A    G      0.5      1        2 
   2   chr2_19548698     ASom    A    G        0      0        2 
   2   chr2_19548698     HCab    A    G        0      0        2 
   2   chr2_19548698     HPrz    A    G        0      0        2 
   2   chr2_19548698     ZBoe    A    G        0      0        2 
   2   chr2_19548698     ZGre    A    G        0      0        2 
   2   chr2_19548698     ZHar    A    G        0      0        2 
   2   chr2_19548698   Sample    A    G        0      0        2 
   2   chr2_19549150     AAsi    G    A        0      0        2 
   2   chr2_19549150     AKia    G    A        0      0        2 
   2   chr2_19549150     AOna    G    A        0      0        2 
   2   chr2_19549150     ASom    G    A        0      0        2 
   2   chr2_19549150     HCab    G    A        1      2        2 
   2   chr2_19549150     HPrz    G    A        1      2        2 
   2   chr2_19549150     ZBoe    G    A        0      0        2 
   2   chr2_19549150     ZGre    G    A        0      0        2 
   2   chr2_19549150     ZHar    G    A        0      0        2 
   2   chr2_19549150   Sample    G    A        0      0        2 
   2   chr2_19553734     AAsi    A    G        0      0        2 
   2   chr2_19553734     AKia    A    G        0      0        2 
   2   chr2_19553734     AOna    A    G        0      0        2 
   2   chr2_19553734     ASom    A    G        0      0        2 
   2   chr2_19553734     HCab    A    G        1      2        2 
   2   chr2_19553734     HPrz    A    G        1      2        2 
   2   chr2_19553734     ZBoe    A    G        0      0        2 
   2   chr2_19553734     ZGre    A    G        0      0        2 
   2   chr2_19553734     ZHar    A    G        0      0        2 
   2   chr2_19553734   Sample    A    G        0      0        2 
   2   chr2_19554017     AAsi    T    C        0      0        2 
   2   chr2_19554017     AKia    T    C      0.5      1        2 
   2   chr2_19554017     AOna    T    C      0.5      1        2 
   2   chr2_19554017     ASom    T    C        0      0        2 
   2   chr2_19554017     HCab    T    C        0      0        2 
   2   chr2_19554017     HPrz    T    C        0      0        2 
   2   chr2_19554017     ZBoe    T    C        0      0        2 
   2   chr2_19554017     ZGre    T    C        0      0        2 
   2   chr2_19554017     ZHar    T    C        0      0        2 
   2   chr2_19554017   Sample    T    C        0      0        2 
   2   chr2_19556077     AAsi    A    G        0      0        2 
   2   chr2_19556077     AKia    A    G      0.5      1        2 
   2   chr2_19556077     AOna    A    G        0      0        2 
   2   chr2_19556077     ASom    A    G        0      0        2 
   2   chr2_19556077     HCab    A    G        0      0        2 
   2   chr2_19556077     HPrz    A    G        0      0        2 
   2   chr2_19556077     ZBoe    A    G        0      0        2 
   2   chr2_19556077     ZGre    A    G        0      0        2 
   2   chr2_19556077     ZHar    A    G        0      0        2 
   2   chr2_19556077   Sample    A    G        0      0        2 
   2   chr2_19558767     AAsi    T    C        0      0        2 
   2   chr2_19558767     AKia    T    C        0      0        2 
   2   chr2_19558767     AOna    T    C        0      0        2 
   2   chr2_19558767     ASom    T    C        0      0        2 
   2   chr2_19558767     HCab    T    C        0      0        2 
   2   chr2_19558767     HPrz    T    C        0      0        2 
   2   chr2_19558767     ZBoe    T    C        0      0        2 
   2   chr2_19558767     ZGre    T    C        0      0        2 
   2   chr2_19558767     ZHar    T    C        1      2        2 
   2   chr2_19558767   Sample    T    C        0      0        2 
   2   chr2_19566559     AAsi    G    A        0      0        2 
   2   chr2_19566559     AKia    G    A        0      0        2 
   2   chr2_19566559     AOna    G    A        0      0        2 
   2   chr2_19566559     ASom    G    A        0      0        2 
   2   chr2_19566559     HCab    G    A        0      0        2 
   2   chr2_19566559     HPrz    G    A        0      0        2 
   2   chr2_19566559     ZBoe    G    A        0      0        2 
   2   chr2_19566559     ZGre    G    A      0.5      1        2 
   2   chr2_19566559     ZHar    G    A        0      0        2 
   2   chr2_19566559   Sample    G    A        0      0        2 
   2   chr2_19569859     AAsi    G    C        0      0        2 
   2   chr2_19569859     AKia    G    C        0      0        2 
   2   chr2_19569859     AOna    G    C        0      0        2 
   2   chr2_19569859     ASom    G    C        0      0        2 
   2   chr2_19569859     HCab    G    C        1      2        2 
   2   chr2_19569859     HPrz    G    C        1      2        2 
   2   chr2_19569859     ZBoe    G    C        0      0        2 
   2   chr2_19569859     ZGre    G    C        0      0        2 
   2   chr2_19569859     ZHar    G    C        0      0        2 
   2   chr2_19569859   Sample    G    C        0      0        2 
   2   chr2_19572843     AAsi    A    G        1      2        2 
   2   chr2_19572843     AKia    A    G        0      0        2 
   2   chr2_19572843     AOna    A    G        0      0        2 
   2   chr2_19572843     ASom    A    G        0      0        2 
   2   chr2_19572843     HCab    A    G        0      0        2 
   2   chr2_19572843     HPrz    A    G        0      0        2 
   2   chr2_19572843     ZBoe    A    G        0      0        2 
   2   chr2_19572843     ZGre    A    G        0      0        2 
   2   chr2_19572843     ZHar    A    G        0      0        2 
   2   chr2_19572843   Sample    A    G        0      0        2 
   2   chr2_19573085     AAsi    T    C        0      0        2 
   2   chr2_19573085     AKia    T    C        0      0        2 
   2   chr2_19573085     AOna    T    C        1      2        2 
   2   chr2_19573085     ASom    T    C        0      0        2 
   2   chr2_19573085     HCab    T    C        0      0        2 
   2   chr2_19573085     HPrz    T    C        0      0        2 
   2   chr2_19573085     ZBoe    T    C        0      0        2 
   2   chr2_19573085     ZGre    T    C        0      0        2 
   2   chr2_19573085     ZHar    T    C        0      0        2 
   2   chr2_19573085   Sample    T    C        0      0        2 
   2   chr2_19573680     AAsi    G    A        0      0        2 
   2   chr2_19573680     AKia    G    A        0      0        2 
   2   chr2_19573680     AOna    G    A        0      0        2 
   2   chr2_19573680     ASom    G    A        0      0        2 
   2   chr2_19573680     HCab    G    A        1      2        2 
   2   chr2_19573680     HPrz    G    A        1      2        2 
   2   chr2_19573680     ZBoe    G    A        0      0        2 
   2   chr2_19573680     ZGre    G    A        0      0        2 
   2   chr2_19573680     ZHar    G    A        0      0        2 
   2   chr2_19573680   Sample    G    A        0      0        2 
   2   chr2_19574803     AAsi    A    G        0      0        2 
   2   chr2_19574803     AKia    A    G        1      2        2 
   2   chr2_19574803     AOna    A    G        0      0        2 
   2   chr2_19574803     ASom    A    G        0      0        2 
   2   chr2_19574803     HCab    A    G        0      0        2 
   2   chr2_19574803     HPrz    A    G        0      0        2 
   2   chr2_19574803     ZBoe    A    G        0      0        2 
   2   chr2_19574803     ZGre    A    G        0      0        2 
   2   chr2_19574803     ZHar    A    G        0      0        2 
   2   chr2_19574803   Sample    A    G        0      0        2 
   2   chr2_19575020     AAsi    A    G        1      2        2 
   2   chr2_19575020     AKia    A    G        0      0        2 
   2   chr2_19575020     AOna    A    G        0      0        2 
   2   chr2_19575020     ASom    A    G        1      2        2 
   2   chr2_19575020     HCab    A    G        0      0        2 
   2   chr2_19575020     HPrz    A    G        0      0        2 
   2   chr2_19575020     ZBoe    A    G        0      0        2 
   2   chr2_19575020     ZGre    A    G        0      0        2 
   2   chr2_19575020     ZHar    A    G        0      0        2 
   2   chr2_19575020   Sample    A    G        1      2        2 
   2   chr2_19575652     AAsi    A    G        0      0        2 
   2   chr2_19575652     AKia    A    G        1      2        2 
   2   chr2_19575652     AOna    A    G        0      0        2 
   2   chr2_19575652     ASom    A    G        0      0        2 
   2   chr2_19575652     HCab    A    G        0      0        2 
   2   chr2_19575652     HPrz    A    G        0      0        2 
   2   chr2_19575652     ZBoe    A    G        0      0        2 
   2   chr2_19575652     ZGre    A    G        0      0        2 
   2   chr2_19575652     ZHar    A    G        0      0        2 
   2   chr2_19575652   Sample    A    G        0      0        2 
   2   chr2_19576691     AAsi    C    T        0      0        2 
   2   chr2_19576691     AKia    C    T        0      0        2 
   2   chr2_19576691     AOna    C    T        0      0        2 
   2   chr2_19576691     ASom    C    T        0      0        2 
   2   chr2_19576691     HCab    C    T        1      2        2 
   2   chr2_19576691     HPrz    C    T        1      2        2 
   2   chr2_19576691     ZBoe    C    T        0      0        2 
   2   chr2_19576691     ZGre    C    T        0      0        2 
   2   chr2_19576691     ZHar    C    T        0      0        2 
   2   chr2_19576691   Sample    C    T        0      0        2 
   2   chr2_19580417     AAsi    G    A        0      0        2 
   2   chr2_19580417     AKia    G    A        0      0        2 
   2   chr2_19580417     AOna    G    A        0      0        2 
   2   chr2_19580417     ASom    G    A        0      0        2 
   2   chr2_19580417     HCab    G    A        1      2        2 
   2   chr2_19580417     HPrz    G    A        1      2        2 
   2   chr2_19580417     ZBoe    G    A        0      0        2 
   2   chr2_19580417     ZGre    G    A        0      0        2 
   2   chr2_19580417     ZHar    G    A        0      0        2 
   2   chr2_19580417   Sample    G    A        0      0        2 
   2   chr2_19580921     AAsi    C    A        0      0        2 
   2   chr2_19580921     AKia    C    A        0      0        2 
   2   chr2_19580921     AOna    C    A      0.5      1        2 
   2   chr2_19580921     ASom    C    A        0      0        2 
   2   chr2_19580921     HCab    C    A        0      0        2 
   2   chr2_19580921     HPrz    C    A        0      0        2 
   2   chr2_19580921     ZBoe    C    A        0      0        2 
   2   chr2_19580921     ZGre    C    A        0      0        2 
   2   chr2_19580921     ZHar    C    A        0      0        2 
   2   chr2_19580921   Sample    C    A        0      0        2 
   2   chr2_19585277     AAsi    G    A        0      0        2 
   2   chr2_19585277     AKia    G    A        0      0        2 
   2   chr2_19585277     AOna    G    A        0      0        2 
   2   chr2_19585277     ASom    G    A        0      0        2 
   2   chr2_19585277     HCab    G    A        1      2        2 
   2   chr2_19585277     HPrz    G    A        1      2        2 
   2   chr2_19585277     ZBoe    G    A        0      0        2 
   2   chr2_19585277     ZGre    G    A        0      0        2 
   2   chr2_19585277     ZHar    G    A        0      0        2 
   2   chr2_19585277   Sample    G    A        0      0        2 
   2   chr2_19588774     AAsi    G    A        0      0        2 
   2   chr2_19588774     AKia    G    A        0      0        2 
   2   chr2_19588774     AOna    G    A        0      0        2 
   2   chr2_19588774     ASom    G    A        0      0        2 
   2   chr2_19588774     HCab    G    A        1      2        2 
   2   chr2_19588774     HPrz    G    A        1      2        2 
   2   chr2_19588774     ZBoe    G    A        0      0        2 
   2   chr2_19588774     ZGre    G    A        0      0        2 
   2   chr2_19588774     ZHar    G    A        0      0        2 
   2   chr2_19588774   Sample    G    A        0      0        2 
   2   chr2_19598408     AAsi    A    G        1      2        2 
   2   chr2_19598408     AKia    A    G        1      2        2 
   2   chr2_19598408     AOna    A    G        1      2        2 
   2   chr2_19598408     ASom    A    G        0      0        2 
   2   chr2_19598408     HCab    A    G        0      0        2 
   2   chr2_19598408     HPrz    A    G        0      0        2 
   2   chr2_19598408     ZBoe    A    G        0      0        2 
   2   chr2_19598408     ZGre    A    G        0      0        2 
   2   chr2_19598408     ZHar    A    G        0      0        2 
   2   chr2_19598408   Sample    A    G        1      2        2 
   2   chr2_19610937     AAsi    G    A        0      0        2 
   2   chr2_19610937     AKia    G    A        0      0        2 
   2   chr2_19610937     AOna    G    A        0      0        2 
   2   chr2_19610937     ASom    G    A        0      0        2 
   2   chr2_19610937     HCab    G    A        0      0        2 
   2   chr2_19610937     HPrz    G    A        0      0        2 
   2   chr2_19610937     ZBoe    G    A      0.5      1        2 
   2   chr2_19610937     ZGre    G    A        0      0        2 
   2   chr2_19610937     ZHar    G    A        0      0        2 
   2   chr2_19610937   Sample    G    A        0      0        2 
   2   chr2_19611145     AAsi    A    G        0      0        2 
   2   chr2_19611145     AKia    A    G        0      0        2 
   2   chr2_19611145     AOna    A    G        0      0        2 
   2   chr2_19611145     ASom    A    G        0      0        2 
   2   chr2_19611145     HCab    A    G        1      2        2 
   2   chr2_19611145     HPrz    A    G        1      2        2 
   2   chr2_19611145     ZBoe    A    G        0      0        2 
   2   chr2_19611145     ZGre    A    G        0      0        2 
   2   chr2_19611145     ZHar    A    G        0      0        2 
   2   chr2_19611145   Sample    A    G        0      0        2 
   2   chr2_19611329     AAsi    A    G      0.5      1        2 
   2   chr2_19611329     AKia    A    G        0      0        2 
   2   chr2_19611329     AOna    A    G        0      0        2 
   2   chr2_19611329     ASom    A    G        0      0        2 
   2   chr2_19611329     HCab    A    G        0      0        2 
   2   chr2_19611329     HPrz    A    G        0      0        2 
   2   chr2_19611329     ZBoe    A    G        0      0        2 
   2   chr2_19611329     ZGre    A    G      0.5      1        2 
   2   chr2_19611329     ZHar    A    G        0      0        2 
   2   chr2_19611329   Sample    A    G        1      2        2 
   2   chr2_19620747     AAsi    G    C        1      2        2 
   2   chr2_19620747     AKia    G    C        0      0        2 
   2   chr2_19620747     AOna    G    C        0      0        2 
   2   chr2_19620747     ASom    G    C        1      2        2 
   2   chr2_19620747     HCab    G    C        0      0        2 
   2   chr2_19620747     HPrz    G    C        0      0        2 
   2   chr2_19620747     ZBoe    G    C        0      0        2 
   2   chr2_19620747     ZGre    G    C        0      0        2 
   2   chr2_19620747     ZHar    G    C        0      0        2 
   2   chr2_19620747   Sample    G    C        1      2        2 
   2   chr2_19621766     AAsi    T    C        0      0        2 
   2   chr2_19621766     AKia    T    C        0      0        2 
   2   chr2_19621766     AOna    T    C        0      0        2 
   2   chr2_19621766     ASom    T    C        0      0        2 
   2   chr2_19621766     HCab    T    C      0.5      1        2 
   2   chr2_19621766     HPrz    T    C        0      0        2 
   2   chr2_19621766     ZBoe    T    C        0      0        2 
   2   chr2_19621766     ZGre    T    C        0      0        2 
   2   chr2_19621766     ZHar    T    C        0      0        2 
   2   chr2_19621766   Sample    T    C        0      0        2 
   2   chr2_19621879     AAsi    C    G        0      0        2 
   2   chr2_19621879     AKia    C    G        0      0        2 
   2   chr2_19621879     AOna    C    G        0      0        2 
   2   chr2_19621879     ASom    C    G        0      0        2 
   2   chr2_19621879     HCab    C    G        1      2        2 
   2   chr2_19621879     HPrz    C    G        1      2        2 
   2   chr2_19621879     ZBoe    C    G        0      0        2 
   2   chr2_19621879     ZGre    C    G        0      0        2 
   2   chr2_19621879     ZHar    C    G        0      0        2 
   2   chr2_19621879   Sample    C    G        0      0        2 
   2   chr2_19622943     AAsi    C    G        0      0        2 
   2   chr2_19622943     AKia    C    G        0      0        2 
   2   chr2_19622943     AOna    C    G      0.5      1        2 
   2   chr2_19622943     ASom    C    G        0      0        2 
   2   chr2_19622943     HCab    C    G        0      0        2 
   2   chr2_19622943     HPrz    C    G        0      0        2 
   2   chr2_19622943     ZBoe    C    G        0      0        2 
   2   chr2_19622943     ZGre    C    G        0      0        2 
   2   chr2_19622943     ZHar    C    G        0      0        2 
   2   chr2_19622943   Sample    C    G        0      0        2 
   2   chr2_19636118     AAsi    C    G        1      2        2 
   2   chr2_19636118     AKia    C    G        0      0        2 
   2   chr2_19636118     AOna    C    G        0      0        2 
   2   chr2_19636118     ASom    C    G        0      0        2 
   2   chr2_19636118     HCab    C    G        0      0        2 
   2   chr2_19636118     HPrz    C    G        0      0        2 
   2   chr2_19636118     ZBoe    C    G        0      0        2 
   2   chr2_19636118     ZGre    C    G        0      0        2 
   2   chr2_19636118     ZHar    C    G        0      0        2 
   2   chr2_19636118   Sample    C    G        1      2        2 
   2   chr2_19637581     AAsi    T    C        0      0        2 
   2   chr2_19637581     AKia    T    C        0      0        2 
   2   chr2_19637581     AOna    T    C        0      0        2 
   2   chr2_19637581     ASom    T    C        0      0        2 
   2   chr2_19637581     HCab    T    C      0.5      1        2 
   2   chr2_19637581     HPrz    T    C        0      0        2 
   2   chr2_19637581     ZBoe    T    C        0      0        2 
   2   chr2_19637581     ZGre    T    C        0      0        2 
   2   chr2_19637581     ZHar    T    C        0      0        2 
   2   chr2_19637581   Sample    T    C        0      0        2 
   2   chr2_19641519     AAsi    T    C        0      0        2 
   2   chr2_19641519     AKia    T    C        0      0        2 
   2   chr2_19641519     AOna    T    C        0      0        2 
   2   chr2_19641519     ASom    T    C        0      0        2 
   2   chr2_19641519     HCab    T    C        1      2        2 
   2   chr2_19641519     HPrz    T    C        1      2        2 
   2   chr2_19641519     ZBoe    T    C        0      0        2 
   2   chr2_19641519     ZGre    T    C        0      0        2 
   2   chr2_19641519     ZHar    T    C        0      0        2 
   2   chr2_19641519   Sample    T    C        0      0        2 
   2   chr2_19642402     AAsi    T    C        0      0        2 
   2   chr2_19642402     AKia    T    C      0.5      1        2 
   2   chr2_19642402     AOna    T    C        1      2        2 
   2   chr2_19642402     ASom    T    C        0      0        2 
   2   chr2_19642402     HCab    T    C        0      0        2 
   2   chr2_19642402     HPrz    T    C        0      0        2 
   2   chr2_19642402     ZBoe    T    C        0      0        2 
   2   chr2_19642402     ZGre    T    C        0      0        2 
   2   chr2_19642402     ZHar    T    C        0      0        2 
   2   chr2_19642402   Sample    T    C        0      0        2 
   2   chr2_19643829     AAsi    G    T        0      0        2 
   2   chr2_19643829     AKia    G    T        0      0        2 
   2   chr2_19643829     AOna    G    T        0      0        2 
   2   chr2_19643829     ASom    G    T        0      0        2 
   2   chr2_19643829     HCab    G    T        1      2        2 
   2   chr2_19643829     HPrz    G    T        1      2        2 
   2   chr2_19643829     ZBoe    G    T        0      0        2 
   2   chr2_19643829     ZGre    G    T        0      0        2 
   2   chr2_19643829     ZHar    G    T        0      0        2 
   2   chr2_19643829   Sample    G    T        0      0        2 
   2   chr2_19655888     AAsi    A    G        0      0        2 
   2   chr2_19655888     AKia    A    G        0      0        2 
   2   chr2_19655888     AOna    A    G        0      0        2 
   2   chr2_19655888     ASom    A    G        0      0        2 
   2   chr2_19655888     HCab    A    G        1      2        2 
   2   chr2_19655888     HPrz    A    G        1      2        2 
   2   chr2_19655888     ZBoe    A    G        0      0        2 
   2   chr2_19655888     ZGre    A    G        0      0        2 
   2   chr2_19655888     ZHar    A    G        0      0        2 
   2   chr2_19655888   Sample    A    G        0      0        2 
   2   chr2_19656372     AAsi    A    G        0      0        2 
   2   chr2_19656372     AKia    A    G        0      0        2 
   2   chr2_19656372     AOna    A    G        0      0        2 
   2   chr2_19656372     ASom    A    G        0      0        2 
   2   chr2_19656372     HCab    A    G        0      0        2 
   2   chr2_19656372     HPrz    A    G        0      0        2 
   2   chr2_19656372     ZBoe    A    G      0.5      1        2 
   2   chr2_19656372     ZGre    A    G        0      0        2 
   2   chr2_19656372     ZHar    A    G        0      0        2 
   2   chr2_19656372   Sample    A    G        0      0        2 
   2   chr2_19657354     AAsi    T    C        0      0        2 
   2   chr2_19657354     AKia    T    C        0      0        2 
   2   chr2_19657354     AOna    T    C        0      0        2 
   2   chr2_19657354     ASom    T    C        0      0        2 
   2   chr2_19657354     HCab    T    C        0      0        2 
   2   chr2_19657354     HPrz    T    C        0      0        2 
   2   chr2_19657354     ZBoe    T    C      0.5      1        2 
   2   chr2_19657354     ZGre    T    C        0      0        2 
   2   chr2_19657354     ZHar    T    C        0      0        2 
   2   chr2_19657354   Sample    T    C        0      0        2 
   2   chr2_19658591     AAsi    T    C        0      0        2 
   2   chr2_19658591     AKia    T    C      0.5      1        2 
   2   chr2_19658591     AOna    T    C        0      0        2 
   2   chr2_19658591     ASom    T    C        0      0        2 
   2   chr2_19658591     HCab    T    C        0      0        2 
   2   chr2_19658591     HPrz    T    C        0      0        2 
   2   chr2_19658591     ZBoe    T    C        0      0        2 
   2   chr2_19658591     ZGre    T    C        0      0        2 
   2   chr2_19658591     ZHar    T    C        0      0        2 
   2   chr2_19658591   Sample    T    C        0      0        2 
   2   chr2_19661620     AAsi    A    G        0      0        2 
   2   chr2_19661620     AKia    A    G        0      0        2 
   2   chr2_19661620     AOna    A    G        0      0        2 
   2   chr2_19661620     ASom    A    G        0      0        2 
   2   chr2_19661620     HCab    A    G        0      0        2 
   2   chr2_19661620     HPrz    A    G      0.5      1        2 
   2   chr2_19661620     ZBoe    A    G        0      0        2 
   2   chr2_19661620     ZGre    A    G        0      0        2 
   2   chr2_19661620     ZHar    A    G        0      0        2 
   2   chr2_19661620   Sample    A    G        0      0        2 
   2   chr2_19668071     AAsi    T    G        0      0        2 
   2   chr2_19668071     AKia    T    G        0      0        2 
   2   chr2_19668071     AOna    T    G        0      0        2 
   2   chr2_19668071     ASom    T    G        1      2        2 
   2   chr2_19668071     HCab    T    G        0      0        2 
   2   chr2_19668071     HPrz    T    G        0      0        2 
   2   chr2_19668071     ZBoe    T    G        0      0        2 
   2   chr2_19668071     ZGre    T    G        0      0        2 
   2   chr2_19668071     ZHar    T    G        0      0        2 
   2   chr2_19668071   Sample    T    G        0      0        2 
   2   chr2_19669217     AAsi    G    A        0      0        2 
   2   chr2_19669217     AKia    G    A        0      0        2 
   2   chr2_19669217     AOna    G    A        0      0        2 
   2   chr2_19669217     ASom    G    A        0      0        2 
   2   chr2_19669217     HCab    G    A        1      2        2 
   2   chr2_19669217     HPrz    G    A        1      2        2 
   2   chr2_19669217     ZBoe    G    A        0      0        2 
   2   chr2_19669217     ZGre    G    A        0      0        2 
   2   chr2_19669217     ZHar    G    A        0      0        2 
   2   chr2_19669217   Sample    G    A        0      0        2 
   2   chr2_19671491     AAsi    A    C        0      0        2 
   2   chr2_19671491     AKia    A    C        0      0        2 
   2   chr2_19671491     AOna    A    C        0      0        2 
   2   chr2_19671491     ASom    A    C        0      0        2 
   2   chr2_19671491     HCab    A    C        0      0        2 
   2   chr2_19671491     HPrz    A    C        0      0        2 
   2   chr2_19671491     ZBoe    A    C      0.5      1        2 
   2   chr2_19671491     ZGre    A    C        0      0        2 
   2   chr2_19671491     ZHar    A    C        0      0        2 
   2   chr2_19671491   Sample    A    C        0      0        2 
   2   chr2_19676100     AAsi    G    A        0      0        2 
   2   chr2_19676100     AKia    G    A        0      0        2 
   2   chr2_19676100     AOna    G    A      0.5      1        2 
   2   chr2_19676100     ASom    G    A        0      0        2 
   2   chr2_19676100     HCab    G    A        0      0        2 
   2   chr2_19676100     HPrz    G    A        0      0        2 
   2   chr2_19676100     ZBoe    G    A        0      0        2 
   2   chr2_19676100     ZGre    G    A        0      0        2 
   2   chr2_19676100     ZHar    G    A        0      0        2 
   2   chr2_19676100   Sample    G    A        0      0        2 
   2   chr2_19679571     AAsi    G    A        0      0        2 
   2   chr2_19679571     AKia    G    A        0      0        2 
   2   chr2_19679571     AOna    G    A        0      0        2 
   2   chr2_19679571     ASom    G    A        0      0        2 
   2   chr2_19679571     HCab    G    A        1      2        2 
   2   chr2_19679571     HPrz    G    A        1      2        2 
   2   chr2_19679571     ZBoe    G    A        0      0        2 
   2   chr2_19679571     ZGre    G    A        0      0        2 
   2   chr2_19679571     ZHar    G    A        0      0        2 
   2   chr2_19679571   Sample    G    A        0      0        2 
   2   chr2_19685259     AAsi    A    G        0      0        2 
   2   chr2_19685259     AKia    A    G        0      0        2 
   2   chr2_19685259     AOna    A    G        0      0        2 
   2   chr2_19685259     ASom    A    G        0      0        2 
   2   chr2_19685259     HCab    A    G        0      0        2 
   2   chr2_19685259     HPrz    A    G        0      0        2 
   2   chr2_19685259     ZBoe    A    G        0      0        2 
   2   chr2_19685259     ZGre    A    G      0.5      1        2 
   2   chr2_19685259     ZHar    A    G        0      0        2 
   2   chr2_19685259   Sample    A    G        0      0        2 
   2   chr2_19686169     AAsi    A    G        0      0        2 
   2   chr2_19686169     AKia    A    G      0.5      1        2 
   2   chr2_19686169     AOna    A    G        1      2        2 
   2   chr2_19686169     ASom    A    G        0      0        2 
   2   chr2_19686169     HCab    A    G        0      0        2 
   2   chr2_19686169     HPrz    A    G        0      0        2 
   2   chr2_19686169     ZBoe    A    G        0      0        2 
   2   chr2_19686169     ZGre    A    G      0.5      1        2 
   2   chr2_19686169     ZHar    A    G        0      0        2 
   2   chr2_19686169   Sample    A    G        0      0        2 
   2   chr2_19686820     AAsi    A    G        1      2        2 
   2   chr2_19686820     AKia    A    G        0      0        2 
   2   chr2_19686820     AOna    A    G        0      0        2 
   2   chr2_19686820     ASom    A    G        0      0        2 
   2   chr2_19686820     HCab    A    G        0      0        2 
   2   chr2_19686820     HPrz    A    G        0      0        2 
   2   chr2_19686820     ZBoe    A    G        0      0        2 
   2   chr2_19686820     ZGre    A    G        0      0        2 
   2   chr2_19686820     ZHar    A    G        0      0        2 
   2   chr2_19686820   Sample    A    G        1      2        2 
   2   chr2_19689654     AAsi    T    C        0      0        2 
   2   chr2_19689654     AKia    T    C        0      0        2 
   2   chr2_19689654     AOna    T    C        0      0        2 
   2   chr2_19689654     ASom    T    C        0      0        2 
   2   chr2_19689654     HCab    T    C        0      0        2 
   2   chr2_19689654     HPrz    T    C        0      0        2 
   2   chr2_19689654     ZBoe    T    C        1      2        2 
   2   chr2_19689654     ZGre    T    C        0      0        2 
   2   chr2_19689654     ZHar    T    C        0      0        2 
   2   chr2_19689654   Sample    T    C        0      0        2 
   2   chr2_19697382     AAsi    T    C        0      0        2 
   2   chr2_19697382     AKia    T    C      0.5      1        2 
   2   chr2_19697382     AOna    T    C        0      0        2 
   2   chr2_19697382     ASom    T    C        0      0        2 
   2   chr2_19697382     HCab    T    C        0      0        2 
   2   chr2_19697382     HPrz    T    C        0      0        2 
   2   chr2_19697382     ZBoe    T    C        0      0        2 
   2   chr2_19697382     ZGre    T    C        0      0        2 
   2   chr2_19697382     ZHar    T    C        0      0        2 
   2   chr2_19697382   Sample    T    C        0      0        2 
   2   chr2_19702402     AAsi    T    C        0      0        2 
   2   chr2_19702402     AKia    T    C        0      0        2 
   2   chr2_19702402     AOna    T    C        0      0        2 
   2   chr2_19702402     ASom    T    C        0      0        2 
   2   chr2_19702402     HCab    T    C        0      0        2 
   2   chr2_19702402     HPrz    T    C        0      0        2 
   2   chr2_19702402     ZBoe    T    C        0      0        2 
   2   chr2_19702402     ZGre    T    C      0.5      1        2 
   2   chr2_19702402     ZHar    T    C        0      0        2 
   2   chr2_19702402   Sample    T    C        0      0        2 
   2   chr2_19703889     AAsi    A    G        0      0        2 
   2   chr2_19703889     AKia    A    G        0      0        2 
   2   chr2_19703889     AOna    A    G      0.5      1        2 
   2   chr2_19703889     ASom    A    G        0      0        2 
   2   chr2_19703889     HCab    A    G        0      0        2 
   2   chr2_19703889     HPrz    A    G        0      0        2 
   2   chr2_19703889     ZBoe    A    G        0      0        2 
   2   chr2_19703889     ZGre    A    G        0      0        2 
   2   chr2_19703889     ZHar    A    G        0      0        2 
   2   chr2_19703889   Sample    A    G        0      0        2 
   2   chr2_19705504     AAsi    A    C        0      0        2 
   2   chr2_19705504     AKia    A    C        0      0        2 
   2   chr2_19705504     AOna    A    C        0      0        2 
   2   chr2_19705504     ASom    A    C        0      0        2 
   2   chr2_19705504     HCab    A    C        0      0        2 
   2   chr2_19705504     HPrz    A    C        0      0        2 
   2   chr2_19705504     ZBoe    A    C        0      0        2 
   2   chr2_19705504     ZGre    A    C        0      0        2 
   2   chr2_19705504     ZHar    A    C        1      2        2 
   2   chr2_19705504   Sample    A    C        0      0        2 
   2   chr2_19705747     AAsi    G    A        0      0        2 
   2   chr2_19705747     AKia    G    A        0      0        2 
   2   chr2_19705747     AOna    G    A        0      0        2 
   2   chr2_19705747     ASom    G    A        0      0        2 
   2   chr2_19705747     HCab    G    A        1      2        2 
   2   chr2_19705747     HPrz    G    A        1      2        2 
   2   chr2_19705747     ZBoe    G    A        0      0        2 
   2   chr2_19705747     ZGre    G    A        0      0        2 
   2   chr2_19705747     ZHar    G    A        0      0        2 
   2   chr2_19705747   Sample    G    A        0      0        2 
   2   chr2_19713900     AAsi    A    G        0      0        2 
   2   chr2_19713900     AKia    A    G        1      2        2 
   2   chr2_19713900     AOna    A    G        0      0        2 
   2   chr2_19713900     ASom    A    G        0      0        2 
   2   chr2_19713900     HCab    A    G        0      0        2 
   2   chr2_19713900     HPrz    A    G        0      0        2 
   2   chr2_19713900     ZBoe    A    G        0      0        2 
   2   chr2_19713900     ZGre    A    G        0      0        2 
   2   chr2_19713900     ZHar    A    G        0      0        2 
   2   chr2_19713900   Sample    A    G        0      0        2 
   2   chr2_19716750     AAsi    A    G        0      0        2 
   2   chr2_19716750     AKia    A    G        0      0        2 
   2   chr2_19716750     AOna    A    G        0      0        2 
   2   chr2_19716750     ASom    A    G        0      0        2 
   2   chr2_19716750     HCab    A    G        0      0        2 
   2   chr2_19716750     HPrz    A    G        0      0        2 
   2   chr2_19716750     ZBoe    A    G        0      0        2 
   2   chr2_19716750     ZGre    A    G        0      0        2 
   2   chr2_19716750     ZHar    A    G        1      2        2 
   2   chr2_19716750   Sample    A    G        0      0        2 
   2   chr2_19717277     AAsi    G    A        0      0        2 
   2   chr2_19717277     AKia    G    A        1      2        2 
   2   chr2_19717277     AOna    G    A        1      2        2 
   2   chr2_19717277     ASom    G    A        0      0        2 
   2   chr2_19717277     HCab    G    A        0      0        2 
   2   chr2_19717277     HPrz    G    A        0      0        2 
   2   chr2_19717277     ZBoe    G    A        0      0        2 
   2   chr2_19717277     ZGre    G    A        0      0        2 
   2   chr2_19717277     ZHar    G    A        0      0        2 
   2   chr2_19717277   Sample    G    A        0      0        2 
   2   chr2_19717932     AAsi    A    G        0      0        2 
   2   chr2_19717932     AKia    A    G        1      2        2 
   2   chr2_19717932     AOna    A    G        0      0        2 
   2   chr2_19717932     ASom    A    G        0      0        2 
   2   chr2_19717932     HCab    A    G        1      2        2 
   2   chr2_19717932     HPrz    A    G        1      2        2 
   2   chr2_19717932     ZBoe    A    G        0      0        2 
   2   chr2_19717932     ZGre    A    G        1      2        2 
   2   chr2_19717932     ZHar    A    G        0      0        2 
   2   chr2_19717932   Sample    A    G        0      0        2 
   2   chr2_19721170     AAsi    G    A        0      0        2 
   2   chr2_19721170     AKia    G    A        0      0        2 
   2   chr2_19721170     AOna    G    A        0      0        2 
   2   chr2_19721170     ASom    G    A        1      2        2 
   2   chr2_19721170     HCab    G    A        0      0        2 
   2   chr2_19721170     HPrz    G    A        0      0        2 
   2   chr2_19721170     ZBoe    G    A        0      0        2 
   2   chr2_19721170     ZGre    G    A        0      0        2 
   2   chr2_19721170     ZHar    G    A        0      0        2 
   2   chr2_19721170   Sample    G    A        0      0        2 
   2   chr2_19724266     AAsi    A    C        0      0        2 
   2   chr2_19724266     AKia    A    C        0      0        2 
   2   chr2_19724266     AOna    A    C        0      0        2 
   2   chr2_19724266     ASom    A    C        0      0        2 
   2   chr2_19724266     HCab    A    C        0      0        2 
   2   chr2_19724266     HPrz    A    C        0      0        2 
   2   chr2_19724266     ZBoe    A    C        1      2        2 
   2   chr2_19724266     ZGre    A    C        0      0        2 
   2   chr2_19724266     ZHar    A    C        0      0        2 
   2   chr2_19724266   Sample    A    C        0      0        2 
   2   chr2_19727109     AAsi    A    G        0      0        2 
   2   chr2_19727109     AKia    A    G        0      0        2 
   2   chr2_19727109     AOna    A    G        0      0        2 
   2   chr2_19727109     ASom    A    G        0      0        2 
   2   chr2_19727109     HCab    A    G        1      2        2 
   2   chr2_19727109     HPrz    A    G        1      2        2 
   2   chr2_19727109     ZBoe    A    G        0      0        2 
   2   chr2_19727109     ZGre    A    G        0      0        2 
   2   chr2_19727109     ZHar    A    G        0      0        2 
   2   chr2_19727109   Sample    A    G        0      0        2 
   2   chr2_19727474     AAsi    G    C        0      0        2 
   2   chr2_19727474     AKia    G    C        0      0        2 
   2   chr2_19727474     AOna    G    C        0      0        2 
   2   chr2_19727474     ASom    G    C        0      0        2 
   2   chr2_19727474     HCab    G    C        1      2        2 
   2   chr2_19727474     HPrz    G    C        1      2        2 
   2   chr2_19727474     ZBoe    G    C        0      0        2 
   2   chr2_19727474     ZGre    G    C        0      0        2 
   2   chr2_19727474     ZHar    G    C        0      0        2 
   2   chr2_19727474   Sample    G    C        0      0        2 
   2   chr2_19737684     AAsi    T    G        0      0        2 
   2   chr2_19737684     AKia    T    G        0      0        2 
   2   chr2_19737684     AOna    T    G        0      0        2 
   2   chr2_19737684     ASom    T    G        0      0        2 
   2   chr2_19737684     HCab    T    G        1      2        2 
   2   chr2_19737684     HPrz    T    G        1      2        2 
   2   chr2_19737684     ZBoe    T    G        0      0        2 
   2   chr2_19737684     ZGre    T    G        0      0        2 
   2   chr2_19737684     ZHar    T    G        0      0        2 
   2   chr2_19737684   Sample    T    G        0      0        2 
   2   chr2_19740248     AAsi    T    C        0      0        2 
   2   chr2_19740248     AKia    T    C        1      2        2 
   2   chr2_19740248     AOna    T    C        0      0        2 
   2   chr2_19740248     ASom    T    C        0      0        2 
   2   chr2_19740248     HCab    T    C        0      0        2 
   2   chr2_19740248     HPrz    T    C        0      0        2 
   2   chr2_19740248     ZBoe    T    C        0      0        2 
   2   chr2_19740248     ZGre    T    C        0      0        2 
   2   chr2_19740248     ZHar    T    C        0      0        2 
   2   chr2_19740248   Sample    T    C        0      0        2 
   2   chr2_19748525     AAsi    A    G        0      0        2 
   2   chr2_19748525     AKia    A    G        0      0        2 
   2   chr2_19748525     AOna    A    G      0.5      1        2 
   2   chr2_19748525     ASom    A    G        0      0        2 
   2   chr2_19748525     HCab    A    G        0      0        2 
   2   chr2_19748525     HPrz    A    G        0      0        2 
   2   chr2_19748525     ZBoe    A    G        0      0        2 
   2   chr2_19748525     ZGre    A    G        0      0        2 
   2   chr2_19748525     ZHar    A    G        0      0        2 
   2   chr2_19748525   Sample    A    G        0      0        2 
   2   chr2_19757694     AAsi    A    G        0      0        2 
   2   chr2_19757694     AKia    A    G      0.5      1        2 
   2   chr2_19757694     AOna    A    G        0      0        2 
   2   chr2_19757694     ASom    A    G        0      0        2 
   2   chr2_19757694     HCab    A    G        0      0        2 
   2   chr2_19757694     HPrz    A    G        0      0        2 
   2   chr2_19757694     ZBoe    A    G        0      0        2 
   2   chr2_19757694     ZGre    A    G        0      0        2 
   2   chr2_19757694     ZHar    A    G        0      0        2 
   2   chr2_19757694   Sample    A    G        0      0        2 
   2   chr2_19777533     AAsi    T    C        0      0        2 
   2   chr2_19777533     AKia    T    C        0      0        2 
   2   chr2_19777533     AOna    T    C        0      0        2 
   2   chr2_19777533     ASom    T    C        0      0        2 
   2   chr2_19777533     HCab    T    C        0      0        2 
   2   chr2_19777533     HPrz    T    C        0      0        2 
   2   chr2_19777533     ZBoe    T    C      0.5      1        2 
   2   chr2_19777533     ZGre    T    C        0      0        2 
   2   chr2_19777533     ZHar    T    C        0      0        2 
   2   chr2_19777533   Sample    T    C        0      0        2 
   2   chr2_19788112     AAsi    T    C        0      0        2 
   2   chr2_19788112     AKia    T    C        0      0        2 
   2   chr2_19788112     AOna    T    C        0      0        2 
   2   chr2_19788112     ASom    T    C        0      0        2 
   2   chr2_19788112     HCab    T    C        0      0        2 
   2   chr2_19788112     HPrz    T    C        0      0        2 
   2   chr2_19788112     ZBoe    T    C      0.5      1        2 
   2   chr2_19788112     ZGre    T    C        0      0        2 
   2   chr2_19788112     ZHar    T    C        0      0        2 
   2   chr2_19788112   Sample    T    C        0      0        2 
   2   chr2_19790902     AAsi    T    G        0      0        2 
   2   chr2_19790902     AKia    T    G        0      0        2 
   2   chr2_19790902     AOna    T    G        0      0        2 
   2   chr2_19790902     ASom    T    G        0      0        2 
   2   chr2_19790902     HCab    T    G        0      0        2 
   2   chr2_19790902     HPrz    T    G      0.5      1        2 
   2   chr2_19790902     ZBoe    T    G        0      0        2 
   2   chr2_19790902     ZGre    T    G        0      0        2 
   2   chr2_19790902     ZHar    T    G        0      0        2 
   2   chr2_19790902   Sample    T    G        0      0        2 
   2   chr2_19791174     AAsi    C    G        0      0        2 
   2   chr2_19791174     AKia    C    G        0      0        2 
   2   chr2_19791174     AOna    C    G        0      0        2 
   2   chr2_19791174     ASom    C    G        0      0        2 
   2   chr2_19791174     HCab    C    G        0      0        2 
   2   chr2_19791174     HPrz    C    G        0      0        2 
   2   chr2_19791174     ZBoe    C    G        0      0        2 
   2   chr2_19791174     ZGre    C    G        1      2        2 
   2   chr2_19791174     ZHar    C    G        0      0        2 
   2   chr2_19791174   Sample    C    G        0      0        2 
   2   chr2_19791218     AAsi    G    A        0      0        2 
   2   chr2_19791218     AKia    G    A        0      0        2 
   2   chr2_19791218     AOna    G    A        0      0        2 
   2   chr2_19791218     ASom    G    A        0      0        2 
   2   chr2_19791218     HCab    G    A        1      2        2 
   2   chr2_19791218     HPrz    G    A        1      2        2 
   2   chr2_19791218     ZBoe    G    A        0      0        2 
   2   chr2_19791218     ZGre    G    A        0      0        2 
   2   chr2_19791218     ZHar    G    A        0      0        2 
   2   chr2_19791218   Sample    G    A        0      0        2 
   2   chr2_19791299     AAsi    A    C        0      0        2 
   2   chr2_19791299     AKia    A    C        0      0        2 
   2   chr2_19791299     AOna    A    C        0      0        2 
   2   chr2_19791299     ASom    A    C        0      0        2 
   2   chr2_19791299     HCab    A    C        0      0        2 
   2   chr2_19791299     HPrz    A    C        0      0        2 
   2   chr2_19791299     ZBoe    A    C      0.5      1        2 
   2   chr2_19791299     ZGre    A    C        0      0        2 
   2   chr2_19791299     ZHar    A    C        0      0        2 
   2   chr2_19791299   Sample    A    C        0      0        2 
   2   chr2_19791491     AAsi    T    C        1      2        2 
   2   chr2_19791491     AKia    T    C        0      0        2 
   2   chr2_19791491     AOna    T    C        0      0        2 
   2   chr2_19791491     ASom    T    C        1      2        2 
   2   chr2_19791491     HCab    T    C        0      0        2 
   2   chr2_19791491     HPrz    T    C        0      0        2 
   2   chr2_19791491     ZBoe    T    C        0      0        2 
   2   chr2_19791491     ZGre    T    C        0      0        2 
   2   chr2_19791491     ZHar    T    C        0      0        2 
   2   chr2_19791491   Sample    T    C        1      2        2 
   2   chr2_19793591     AAsi    G    A        0      0        2 
   2   chr2_19793591     AKia    G    A        0      0        2 
   2   chr2_19793591     AOna    G    A        0      0        2 
   2   chr2_19793591     ASom    G    A        0      0        2 
   2   chr2_19793591     HCab    G    A        0      0        2 
   2   chr2_19793591     HPrz    G    A        0      0        2 
   2   chr2_19793591     ZBoe    G    A      0.5      1        2 
   2   chr2_19793591     ZGre    G    A        0      0        2 
   2   chr2_19793591     ZHar    G    A        0      0        2 
   2   chr2_19793591   Sample    G    A        0      0        2 
   2   chr2_19797413     AAsi    A    G        0      0        2 
   2   chr2_19797413     AKia    A    G        0      0        2 
   2   chr2_19797413     AOna    A    G        0      0        2 
   2   chr2_19797413     ASom    A    G        0      0        2 
   2   chr2_19797413     HCab    A    G        0      0        2 
   2   chr2_19797413     HPrz    A    G        0      0        2 
   2   chr2_19797413     ZBoe    A    G        0      0        2 
   2   chr2_19797413     ZGre    A    G      0.5      1        2 
   2   chr2_19797413     ZHar    A    G        0      0        2 
   2   chr2_19797413   Sample    A    G        0      0        2 
   2   chr2_19799230     AAsi    T    C        0      0        2 
   2   chr2_19799230     AKia    T    C        0      0        2 
   2   chr2_19799230     AOna    T    C        0      0        2 
   2   chr2_19799230     ASom    T    C        0      0        2 
   2   chr2_19799230     HCab    T    C        0      0        2 
   2   chr2_19799230     HPrz    T    C        0      0        2 
   2   chr2_19799230     ZBoe    T    C        0      0        2 
   2   chr2_19799230     ZGre    T    C        0      0        2 
   2   chr2_19799230     ZHar    T    C        1      2        2 
   2   chr2_19799230   Sample    T    C        0      0        2 
   2   chr2_19799687     AAsi    A    G        0      0        2 
   2   chr2_19799687     AKia    A    G        0      0        2 
   2   chr2_19799687     AOna    A    G        0      0        2 
   2   chr2_19799687     ASom    A    G        0      0        2 
   2   chr2_19799687     HCab    A    G        1      2        2 
   2   chr2_19799687     HPrz    A    G        1      2        2 
   2   chr2_19799687     ZBoe    A    G        0      0        2 
   2   chr2_19799687     ZGre    A    G        0      0        2 
   2   chr2_19799687     ZHar    A    G        0      0        2 
   2   chr2_19799687   Sample    A    G        0      0        2 
   2   chr2_19802876     AAsi    C    G      0.5      1        2 
   2   chr2_19802876     AKia    C    G        0      0        2 
   2   chr2_19802876     AOna    C    G        0      0        2 
   2   chr2_19802876     ASom    C    G        0      0        2 
   2   chr2_19802876     HCab    C    G        0      0        2 
   2   chr2_19802876     HPrz    C    G        0      0        2 
   2   chr2_19802876     ZBoe    C    G        0      0        2 
   2   chr2_19802876     ZGre    C    G        0      0        2 
   2   chr2_19802876     ZHar    C    G        0      0        2 
   2   chr2_19802876   Sample    C    G        0      0        2 
   2   chr2_19803162     AAsi    T    C        0      0        2 
   2   chr2_19803162     AKia    T    C        0      0        2 
   2   chr2_19803162     AOna    T    C        0      0        2 
   2   chr2_19803162     ASom    T    C        0      0        2 
   2   chr2_19803162     HCab    T    C        0      0        2 
   2   chr2_19803162     HPrz    T    C        0      0        2 
   2   chr2_19803162     ZBoe    T    C        0      0        2 
   2   chr2_19803162     ZGre    T    C      0.5      1        2 
   2   chr2_19803162     ZHar    T    C        0      0        2 
   2   chr2_19803162   Sample    T    C        0      0        2 
   2   chr2_19804939     AAsi    G    A        0      0        2 
   2   chr2_19804939     AKia    G    A        0      0        2 
   2   chr2_19804939     AOna    G    A        0      0        2 
   2   chr2_19804939     ASom    G    A        0      0        2 
   2   chr2_19804939     HCab    G    A        1      2        2 
   2   chr2_19804939     HPrz    G    A        1      2        2 
   2   chr2_19804939     ZBoe    G    A        0      0        2 
   2   chr2_19804939     ZGre    G    A        0      0        2 
   2   chr2_19804939     ZHar    G    A        0      0        2 
   2   chr2_19804939   Sample    G    A        0      0        2 
   2   chr2_19810427     AAsi    G    T        0      0        2 
   2   chr2_19810427     AKia    G    T        0      0        2 
   2   chr2_19810427     AOna    G    T        0      0        2 
   2   chr2_19810427     ASom    G    T        1      2        2 
   2   chr2_19810427     HCab    G    T        0      0        2 
   2   chr2_19810427     HPrz    G    T        0      0        2 
   2   chr2_19810427     ZBoe    G    T        0      0        2 
   2   chr2_19810427     ZGre    G    T        0      0        2 
   2   chr2_19810427     ZHar    G    T        0      0        2 
   2   chr2_19810427   Sample    G    T        0      0        2 
   2   chr2_19812452     AAsi    T    C        0      0        2 
   2   chr2_19812452     AKia    T    C        0      0        2 
   2   chr2_19812452     AOna    T    C        0      0        2 
   2   chr2_19812452     ASom    T    C        0      0        2 
   2   chr2_19812452     HCab    T    C      0.5      1        2 
   2   chr2_19812452     HPrz    T    C        0      0        2 
   2   chr2_19812452     ZBoe    T    C        0      0        2 
   2   chr2_19812452     ZGre    T    C        0      0        2 
   2   chr2_19812452     ZHar    T    C        0      0        2 
   2   chr2_19812452   Sample    T    C        0      0        2 
   2   chr2_19813125     AAsi    G    A        0      0        2 
   2   chr2_19813125     AKia    G    A        0      0        2 
   2   chr2_19813125     AOna    G    A        0      0        2 
   2   chr2_19813125     ASom    G    A        0      0        2 
   2   chr2_19813125     HCab    G    A        1      2        2 
   2   chr2_19813125     HPrz    G    A        1      2        2 
   2   chr2_19813125     ZBoe    G    A        0      0        2 
   2   chr2_19813125     ZGre    G    A        0      0        2 
   2   chr2_19813125     ZHar    G    A        0      0        2 
   2   chr2_19813125   Sample    G    A        0      0        2 
   2   chr2_19814148     AAsi    A    G        0      0        2 
   2   chr2_19814148     AKia    A    G        0      0        2 
   2   chr2_19814148     AOna    A    G        0      0        2 
   2   chr2_19814148     ASom    A    G        0      0        2 
   2   chr2_19814148     HCab    A    G        0      0        2 
   2   chr2_19814148     HPrz    A    G        0      0        2 
   2   chr2_19814148     ZBoe    A    G        0      0        2 
   2   chr2_19814148     ZGre    A    G        0      0        2 
   2   chr2_19814148     ZHar    A    G        1      2        2 
   2   chr2_19814148   Sample    A    G        0      0        2 
   2   chr2_19821297     AAsi    A    C      0.5      1        2 
   2   chr2_19821297     AKia    A    C        0      0        2 
   2   chr2_19821297     AOna    A    C        0      0        2 
   2   chr2_19821297     ASom    A    C        1      2        2 
   2   chr2_19821297     HCab    A    C        0      0        2 
   2   chr2_19821297     HPrz    A    C        0      0        2 
   2   chr2_19821297     ZBoe    A    C        0      0        2 
   2   chr2_19821297     ZGre    A    C        0      0        2 
   2   chr2_19821297     ZHar    A    C        0      0        2 
   2   chr2_19821297   Sample    A    C        0      0        2 
   2   chr2_19823013     AAsi    A    G        0      0        2 
   2   chr2_19823013     AKia    A    G        0      0        2 
   2   chr2_19823013     AOna    A    G        0      0        2 
   2   chr2_19823013     ASom    A    G        0      0        2 
   2   chr2_19823013     HCab    A    G        0      0        2 
   2   chr2_19823013     HPrz    A    G        0      0        2 
   2   chr2_19823013     ZBoe    A    G        0      0        2 
   2   chr2_19823013     ZGre    A    G        1      2        2 
   2   chr2_19823013     ZHar    A    G        0      0        2 
   2   chr2_19823013   Sample    A    G        0      0        2 
   2   chr2_19824065     AAsi    T    C        0      0        2 
   2   chr2_19824065     AKia    T    C        0      0        2 
   2   chr2_19824065     AOna    T    C        1      2        2 
   2   chr2_19824065     ASom    T    C        0      0        2 
   2   chr2_19824065     HCab    T    C        0      0        2 
   2   chr2_19824065     HPrz    T    C        0      0        2 
   2   chr2_19824065     ZBoe    T    C        0      0        2 
   2   chr2_19824065     ZGre    T    C        0      0        2 
   2   chr2_19824065     ZHar    T    C        0      0        2 
   2   chr2_19824065   Sample    T    C        0      0        2 
   2   chr2_19831699     AAsi    G    T        0      0        2 
   2   chr2_19831699     AKia    G    T        0      0        2 
   2   chr2_19831699     AOna    G    T        0      0        2 
   2   chr2_19831699     ASom    G    T        0      0        2 
   2   chr2_19831699     HCab    G    T        0      0        2 
   2   chr2_19831699     HPrz    G    T        0      0        2 
   2   chr2_19831699     ZBoe    G    T        0      0        2 
   2   chr2_19831699     ZGre    G    T        0      0        2 
   2   chr2_19831699     ZHar    G    T      0.5      1        2 
   2   chr2_19831699   Sample    G    T        0      0        2 
   2   chr2_19831840     AAsi    G    A        0      0        2 
   2   chr2_19831840     AKia    G    A        0      0        2 
   2   chr2_19831840     AOna    G    A        0      0        2 
   2   chr2_19831840     ASom    G    A        0      0        2 
   2   chr2_19831840     HCab    G    A        0      0        2 
   2   chr2_19831840     HPrz    G    A        0      0        2 
   2   chr2_19831840     ZBoe    G    A        1      2        2 
   2   chr2_19831840     ZGre    G    A        0      0        2 
   2   chr2_19831840     ZHar    G    A        0      0        2 
   2   chr2_19831840   Sample    G    A        0      0        2 
   2   chr2_19832585     AAsi    A    G        0      0        2 
   2   chr2_19832585     AKia    A    G        0      0        2 
   2   chr2_19832585     AOna    A    G        0      0        2 
   2   chr2_19832585     ASom    A    G        0      0        2 
   2   chr2_19832585     HCab    A    G        1      2        2 
   2   chr2_19832585     HPrz    A    G        1      2        2 
   2   chr2_19832585     ZBoe    A    G        0      0        2 
   2   chr2_19832585     ZGre    A    G        0      0        2 
   2   chr2_19832585     ZHar    A    G        0      0        2 
   2   chr2_19832585   Sample    A    G        0      0        2 
   2   chr2_19835759     AAsi    G    A        0      0        2 
   2   chr2_19835759     AKia    G    A        0      0        2 
   2   chr2_19835759     AOna    G    A        1      2        2 
   2   chr2_19835759     ASom    G    A        0      0        2 
   2   chr2_19835759     HCab    G    A        0      0        2 
   2   chr2_19835759     HPrz    G    A        0      0        2 
   2   chr2_19835759     ZBoe    G    A        0      0        2 
   2   chr2_19835759     ZGre    G    A        0      0        2 
   2   chr2_19835759     ZHar    G    A        0      0        2 
   2   chr2_19835759   Sample    G    A        0      0        2 
   2   chr2_19840854     AAsi    T    C        0      0        2 
   2   chr2_19840854     AKia    T    C        0      0        2 
   2   chr2_19840854     AOna    T    C        0      0        2 
   2   chr2_19840854     ASom    T    C        0      0        2 
   2   chr2_19840854     HCab    T    C      0.5      1        2 
   2   chr2_19840854     HPrz    T    C        0      0        2 
   2   chr2_19840854     ZBoe    T    C        0      0        2 
   2   chr2_19840854     ZGre    T    C        0      0        2 
   2   chr2_19840854     ZHar    T    C        0      0        2 
   2   chr2_19840854   Sample    T    C        0      0        2 
   2   chr2_19844981     AAsi    G    T        0      0        2 
   2   chr2_19844981     AKia    G    T        0      0        2 
   2   chr2_19844981     AOna    G    T      0.5      1        2 
   2   chr2_19844981     ASom    G    T        0      0        2 
   2   chr2_19844981     HCab    G    T        0      0        2 
   2   chr2_19844981     HPrz    G    T        0      0        2 
   2   chr2_19844981     ZBoe    G    T        0      0        2 
   2   chr2_19844981     ZGre    G    T        0      0        2 
   2   chr2_19844981     ZHar    G    T        0      0        2 
   2   chr2_19844981   Sample    G    T        0      0        2 
   2   chr2_19850744     AAsi    G    A      0.5      1        2 
   2   chr2_19850744     AKia    G    A        0      0        2 
   2   chr2_19850744     AOna    G    A        0      0        2 
   2   chr2_19850744     ASom    G    A        0      0        2 
   2   chr2_19850744     HCab    G    A        0      0        2 
   2   chr2_19850744     HPrz    G    A        0      0        2 
   2   chr2_19850744     ZBoe    G    A        0      0        2 
   2   chr2_19850744     ZGre    G    A        0      0        2 
   2   chr2_19850744     ZHar    G    A        0      0        2 
   2   chr2_19850744   Sample    G    A        0      0        2 
   2   chr2_19857428     AAsi    G    C        0      0        2 
   2   chr2_19857428     AKia    G    C        0      0        2 
   2   chr2_19857428     AOna    G    C        0      0        2 
   2   chr2_19857428     ASom    G    C        1      2        2 
   2   chr2_19857428     HCab    G    C        0      0        2 
   2   chr2_19857428     HPrz    G    C        0      0        2 
   2   chr2_19857428     ZBoe    G    C        0      0        2 
   2   chr2_19857428     ZGre    G    C        0      0        2 
   2   chr2_19857428     ZHar    G    C        0      0        2 
   2   chr2_19857428   Sample    G    C        0      0        2 
   2   chr2_19858887     AAsi    T    C        0      0        2 
   2   chr2_19858887     AKia    T    C        0      0        2 
   2   chr2_19858887     AOna    T    C        0      0        2 
   2   chr2_19858887     ASom    T    C        0      0        2 
   2   chr2_19858887     HCab    T    C        0      0        2 
   2   chr2_19858887     HPrz    T    C        0      0        2 
   2   chr2_19858887     ZBoe    T    C      0.5      1        2 
   2   chr2_19858887     ZGre    T    C        0      0        2 
   2   chr2_19858887     ZHar    T    C        0      0        2 
   2   chr2_19858887   Sample    T    C        0      0        2 
   2   chr2_19861975     AAsi    A    G      0.5      1        2 
   2   chr2_19861975     AKia    A    G        0      0        2 
   2   chr2_19861975     AOna    A    G        0      0        2 
   2   chr2_19861975     ASom    A    G        0      0        2 
   2   chr2_19861975     HCab    A    G        0      0        2 
   2   chr2_19861975     HPrz    A    G        0      0        2 
   2   chr2_19861975     ZBoe    A    G        0      0        2 
   2   chr2_19861975     ZGre    A    G        0      0        2 
   2   chr2_19861975     ZHar    A    G        0      0        2 
   2   chr2_19861975   Sample    A    G        0      0        2 
   2   chr2_19865427     AAsi    G    A        0      0        2 
   2   chr2_19865427     AKia    G    A        0      0        2 
   2   chr2_19865427     AOna    G    A        0      0        2 
   2   chr2_19865427     ASom    G    A        0      0        2 
   2   chr2_19865427     HCab    G    A        0      0        2 
   2   chr2_19865427     HPrz    G    A        0      0        2 
   2   chr2_19865427     ZBoe    G    A        0      0        2 
   2   chr2_19865427     ZGre    G    A      0.5      1        2 
   2   chr2_19865427     ZHar    G    A        0      0        2 
   2   chr2_19865427   Sample    G    A        0      0        2 
   2   chr2_19867390     AAsi    T    C        0      0        2 
   2   chr2_19867390     AKia    T    C        0      0        2 
   2   chr2_19867390     AOna    T    C        0      0        2 
   2   chr2_19867390     ASom    T    C        0      0        2 
   2   chr2_19867390     HCab    T    C        0      0        2 
   2   chr2_19867390     HPrz    T    C        0      0        2 
   2   chr2_19867390     ZBoe    T    C        0      0        2 
   2   chr2_19867390     ZGre    T    C        0      0        2 
   2   chr2_19867390     ZHar    T    C        1      2        2 
   2   chr2_19867390   Sample    T    C        0      0        2 
   2   chr2_19867645     AAsi    G    A        0      0        2 
   2   chr2_19867645     AKia    G    A        0      0        2 
   2   chr2_19867645     AOna    G    A        0      0        2 
   2   chr2_19867645     ASom    G    A        0      0        2 
   2   chr2_19867645     HCab    G    A        0      0        2 
   2   chr2_19867645     HPrz    G    A        0      0        2 
   2   chr2_19867645     ZBoe    G    A        1      2        2 
   2   chr2_19867645     ZGre    G    A        1      2        2 
   2   chr2_19867645     ZHar    G    A        1      2        2 
   2   chr2_19867645   Sample    G    A        0      0        2 
   2   chr2_19867779     AAsi    A    G        0      0        2 
   2   chr2_19867779     AKia    A    G      0.5      1        2 
   2   chr2_19867779     AOna    A    G        0      0        2 
   2   chr2_19867779     ASom    A    G        0      0        2 
   2   chr2_19867779     HCab    A    G        0      0        2 
   2   chr2_19867779     HPrz    A    G        0      0        2 
   2   chr2_19867779     ZBoe    A    G        0      0        2 
   2   chr2_19867779     ZGre    A    G        0      0        2 
   2   chr2_19867779     ZHar    A    G        0      0        2 
   2   chr2_19867779   Sample    A    G        0      0        2 
   2   chr2_19880669     AAsi    A    G        0      0        2 
   2   chr2_19880669     AKia    A    G        0      0        2 
   2   chr2_19880669     AOna    A    G        0      0        2 
   2   chr2_19880669     ASom    A    G        0      0        2 
   2   chr2_19880669     HCab    A    G        1      2        2 
   2   chr2_19880669     HPrz    A    G        1      2        2 
   2   chr2_19880669     ZBoe    A    G        0      0        2 
   2   chr2_19880669     ZGre    A    G        0      0        2 
   2   chr2_19880669     ZHar    A    G        0      0        2 
   2   chr2_19880669   Sample    A    G        0      0        2 
   2   chr2_19886445     AAsi    G    A        0      0        2 
   2   chr2_19886445     AKia    G    A        0      0        2 
   2   chr2_19886445     AOna    G    A        0      0        2 
   2   chr2_19886445     ASom    G    A        0      0        2 
   2   chr2_19886445     HCab    G    A        0      0        2 
   2   chr2_19886445     HPrz    G    A        0      0        2 
   2   chr2_19886445     ZBoe    G    A      0.5      1        2 
   2   chr2_19886445     ZGre    G    A        0      0        2 
   2   chr2_19886445     ZHar    G    A        0      0        2 
   2   chr2_19886445   Sample    G    A        0      0        2 
   2   chr2_19886881     AAsi    A    G        0      0        2 
   2   chr2_19886881     AKia    A    G        0      0        2 
   2   chr2_19886881     AOna    A    G        0      0        2 
   2   chr2_19886881     ASom    A    G        0      0        2 
   2   chr2_19886881     HCab    A    G        1      2        2 
   2   chr2_19886881     HPrz    A    G        1      2        2 
   2   chr2_19886881     ZBoe    A    G        0      0        2 
   2   chr2_19886881     ZGre    A    G        0      0        2 
   2   chr2_19886881     ZHar    A    G        0      0        2 
   2   chr2_19886881   Sample    A    G        0      0        2 
   2   chr2_19887460     AAsi    A    G        0      0        2 
   2   chr2_19887460     AKia    A    G        0      0        2 
   2   chr2_19887460     AOna    A    G        0      0        2 
   2   chr2_19887460     ASom    A    G        0      0        2 
   2   chr2_19887460     HCab    A    G        0      0        2 
   2   chr2_19887460     HPrz    A    G        0      0        2 
   2   chr2_19887460     ZBoe    A    G        0      0        2 
   2   chr2_19887460     ZGre    A    G      0.5      1        2 
   2   chr2_19887460     ZHar    A    G        0      0        2 
   2   chr2_19887460   Sample    A    G        0      0        2 
   2   chr2_19890257     AAsi    A    G        1      2        2 
   2   chr2_19890257     AKia    A    G        0      0        2 
   2   chr2_19890257     AOna    A    G        0      0        2 
   2   chr2_19890257     ASom    A    G        1      2        2 
   2   chr2_19890257     HCab    A    G        0      0        2 
   2   chr2_19890257     HPrz    A    G        0      0        2 
   2   chr2_19890257     ZBoe    A    G        0      0        2 
   2   chr2_19890257     ZGre    A    G        0      0        2 
   2   chr2_19890257     ZHar    A    G        0      0        2 
   2   chr2_19890257   Sample    A    G        1      2        2 
   2   chr2_19891015     AAsi    A    G        0      0        2 
   2   chr2_19891015     AKia    A    G        0      0        2 
   2   chr2_19891015     AOna    A    G        0      0        2 
   2   chr2_19891015     ASom    A    G        0      0        2 
   2   chr2_19891015     HCab    A    G        1      2        2 
   2   chr2_19891015     HPrz    A    G        1      2        2 
   2   chr2_19891015     ZBoe    A    G        0      0        2 
   2   chr2_19891015     ZGre    A    G        0      0        2 
   2   chr2_19891015     ZHar    A    G        0      0        2 
   2   chr2_19891015   Sample    A    G        0      0        2 
   2   chr2_19891236     AAsi    T    G        0      0        2 
   2   chr2_19891236     AKia    T    G        0      0        2 
   2   chr2_19891236     AOna    T    G      0.5      1        2 
   2   chr2_19891236     ASom    T    G        0      0        2 
   2   chr2_19891236     HCab    T    G        0      0        2 
   2   chr2_19891236     HPrz    T    G        0      0        2 
   2   chr2_19891236     ZBoe    T    G        0      0        2 
   2   chr2_19891236     ZGre    T    G        0      0        2 
   2   chr2_19891236     ZHar    T    G        0      0        2 
   2   chr2_19891236   Sample    T    G        0      0        2 
   2   chr2_19894790     AAsi    G    A        0      0        2 
   2   chr2_19894790     AKia    G    A        0      0        2 
   2   chr2_19894790     AOna    G    A        0      0        2 
   2   chr2_19894790     ASom    G    A        0      0        2 
   2   chr2_19894790     HCab    G    A        0      0        2 
   2   chr2_19894790     HPrz    G    A        0      0        2 
   2   chr2_19894790     ZBoe    G    A      0.5      1        2 
   2   chr2_19894790     ZGre    G    A        0      0        2 
   2   chr2_19894790     ZHar    G    A        0      0        2 
   2   chr2_19894790   Sample    G    A        0      0        2 
   2   chr2_19902285     AAsi    C    T        0      0        2 
   2   chr2_19902285     AKia    C    T        0      0        2 
   2   chr2_19902285     AOna    C    T        0      0        2 
   2   chr2_19902285     ASom    C    T        0      0        2 
   2   chr2_19902285     HCab    C    T        0      0        2 
   2   chr2_19902285     HPrz    C    T        0      0        2 
   2   chr2_19902285     ZBoe    C    T        0      0        2 
   2   chr2_19902285     ZGre    C    T        0      0        2 
   2   chr2_19902285     ZHar    C    T        1      2        2 
   2   chr2_19902285   Sample    C    T        0      0        2 
   2   chr2_19906894     AAsi    T    C        0      0        2 
   2   chr2_19906894     AKia    T    C        0      0        2 
   2   chr2_19906894     AOna    T    C        0      0        2 
   2   chr2_19906894     ASom    T    C        0      0        2 
   2   chr2_19906894     HCab    T    C        1      2        2 
   2   chr2_19906894     HPrz    T    C        1      2        2 
   2   chr2_19906894     ZBoe    T    C        0      0        2 
   2   chr2_19906894     ZGre    T    C        0      0        2 
   2   chr2_19906894     ZHar    T    C        0      0        2 
   2   chr2_19906894   Sample    T    C        0      0        2 
   2   chr2_19906913     AAsi    T    G        0      0        2 
   2   chr2_19906913     AKia    T    G        0      0        2 
   2   chr2_19906913     AOna    T    G        0      0        2 
   2   chr2_19906913     ASom    T    G        0      0        2 
   2   chr2_19906913     HCab    T    G      0.5      1        2 
   2   chr2_19906913     HPrz    T    G        0      0        2 
   2   chr2_19906913     ZBoe    T    G        0      0        2 
   2   chr2_19906913     ZGre    T    G        0      0        2 
   2   chr2_19906913     ZHar    T    G        0      0        2 
   2   chr2_19906913   Sample    T    G        0      0        2 
   2   chr2_19907712     AAsi    T    C        0      0        2 
   2   chr2_19907712     AKia    T    C      0.5      1        2 
   2   chr2_19907712     AOna    T    C      0.5      1        2 
   2   chr2_19907712     ASom    T    C        0      0        2 
   2   chr2_19907712     HCab    T    C        0      0        2 
   2   chr2_19907712     HPrz    T    C        0      0        2 
   2   chr2_19907712     ZBoe    T    C        0      0        2 
   2   chr2_19907712     ZGre    T    C        0      0        2 
   2   chr2_19907712     ZHar    T    C        0      0        2 
   2   chr2_19907712   Sample    T    C        0      0        2 
   2   chr2_19907887     AAsi    A    G        0      0        2 
   2   chr2_19907887     AKia    A    G        0      0        2 
   2   chr2_19907887     AOna    A    G        0      0        2 
   2   chr2_19907887     ASom    A    G        0      0        2 
   2   chr2_19907887     HCab    A    G        0      0        2 
   2   chr2_19907887     HPrz    A    G        0      0        2 
   2   chr2_19907887     ZBoe    A    G        0      0        2 
   2   chr2_19907887     ZGre    A    G        0      0        2 
   2   chr2_19907887     ZHar    A    G      0.5      1        2 
   2   chr2_19907887   Sample    A    G        0      0        2 
   2   chr2_19910599     AAsi    A    G        0      0        2 
   2   chr2_19910599     AKia    A    G        1      2        2 
   2   chr2_19910599     AOna    A    G        1      2        2 
   2   chr2_19910599     ASom    A    G        0      0        2 
   2   chr2_19910599     HCab    A    G        0      0        2 
   2   chr2_19910599     HPrz    A    G        0      0        2 
   2   chr2_19910599     ZBoe    A    G        0      0        2 
   2   chr2_19910599     ZGre    A    G        0      0        2 
   2   chr2_19910599     ZHar    A    G        0      0        2 
   2   chr2_19910599   Sample    A    G        0      0        2 
   2   chr2_19917824     AAsi    A    C        0      0        2 
   2   chr2_19917824     AKia    A    C      0.5      1        2 
   2   chr2_19917824     AOna    A    C        0      0        2 
   2   chr2_19917824     ASom    A    C        0      0        2 
   2   chr2_19917824     HCab    A    C        0      0        2 
   2   chr2_19917824     HPrz    A    C        0      0        2 
   2   chr2_19917824     ZBoe    A    C        0      0        2 
   2   chr2_19917824     ZGre    A    C        0      0        2 
   2   chr2_19917824     ZHar    A    C        0      0        2 
   2   chr2_19917824   Sample    A    C        0      0        2 
   2   chr2_19926249     AAsi    G    C        0      0        2 
   2   chr2_19926249     AKia    G    C        0      0        2 
   2   chr2_19926249     AOna    G    C        0      0        2 
   2   chr2_19926249     ASom    G    C        0      0        2 
   2   chr2_19926249     HCab    G    C        0      0        2 
   2   chr2_19926249     HPrz    G    C        0      0        2 
   2   chr2_19926249     ZBoe    G    C        0      0        2 
   2   chr2_19926249     ZGre    G    C        0      0        2 
   2   chr2_19926249     ZHar    G    C      0.5      1        2 
   2   chr2_19926249   Sample    G    C        0      0        2 
   2   chr2_19926263     AAsi    G    T        0      0        2 
   2   chr2_19926263     AKia    G    T        0      0        2 
   2   chr2_19926263     AOna    G    T        0      0        2 
   2   chr2_19926263     ASom    G    T        0      0        2 
   2   chr2_19926263     HCab    G    T      0.5      1        2 
   2   chr2_19926263     HPrz    G    T      0.5      1        2 
   2   chr2_19926263     ZBoe    G    T        0      0        2 
   2   chr2_19926263     ZGre    G    T        0      0        2 
   2   chr2_19926263     ZHar    G    T        0      0        2 
   2   chr2_19926263   Sample    G    T        0      0        2 
   2   chr2_19927702     AAsi    G    A        0      0        2 
   2   chr2_19927702     AKia    G    A        0      0        2 
   2   chr2_19927702     AOna    G    A        0      0        2 
   2   chr2_19927702     ASom    G    A        0      0        2 
   2   chr2_19927702     HCab    G    A      0.5      1        2 
   2   chr2_19927702     HPrz    G    A        0      0        2 
   2   chr2_19927702     ZBoe    G    A        0      0        2 
   2   chr2_19927702     ZGre    G    A        0      0        2 
   2   chr2_19927702     ZHar    G    A        0      0        2 
   2   chr2_19927702   Sample    G    A        0      0        2 
   2   chr2_19930852     AAsi    C    T        0      0        2 
   2   chr2_19930852     AKia    C    T        0      0        2 
   2   chr2_19930852     AOna    C    T        0      0        2 
   2   chr2_19930852     ASom    C    T        0      0        2 
   2   chr2_19930852     HCab    C    T        1      2        2 
   2   chr2_19930852     HPrz    C    T        1      2        2 
   2   chr2_19930852     ZBoe    C    T        0      0        2 
   2   chr2_19930852     ZGre    C    T        0      0        2 
   2   chr2_19930852     ZHar    C    T        0      0        2 
   2   chr2_19930852   Sample    C    T        0      0        2 
   2   chr2_19946423     AAsi    A    G        0      0        2 
   2   chr2_19946423     AKia    A    G        0      0        2 
   2   chr2_19946423     AOna    A    G        0      0        2 
   2   chr2_19946423     ASom    A    G        0      0        2 
   2   chr2_19946423     HCab    A    G        0      0        2 
   2   chr2_19946423     HPrz    A    G        0      0        2 
   2   chr2_19946423     ZBoe    A    G        1      2        2 
   2   chr2_19946423     ZGre    A    G        0      0        2 
   2   chr2_19946423     ZHar    A    G        0      0        2 
   2   chr2_19946423   Sample    A    G        0      0        2 
   2   chr2_19951457     AAsi    C    G        0      0        2 
   2   chr2_19951457     AKia    C    G        0      0        2 
   2   chr2_19951457     AOna    C    G        0      0        2 
   2   chr2_19951457     ASom    C    G        0      0        2 
   2   chr2_19951457     HCab    C    G        1      2        2 
   2   chr2_19951457     HPrz    C    G        1      2        2 
   2   chr2_19951457     ZBoe    C    G        0      0        2 
   2   chr2_19951457     ZGre    C    G        0      0        2 
   2   chr2_19951457     ZHar    C    G        0      0        2 
   2   chr2_19951457   Sample    C    G        0      0        2 
   2   chr2_19952108     AAsi    A    G        0      0        2 
   2   chr2_19952108     AKia    A    G        0      0        2 
   2   chr2_19952108     AOna    A    G        0      0        2 
   2   chr2_19952108     ASom    A    G        0      0        2 
   2   chr2_19952108     HCab    A    G        0      0        2 
   2   chr2_19952108     HPrz    A    G        0      0        2 
   2   chr2_19952108     ZBoe    A    G      0.5      1        2 
   2   chr2_19952108     ZGre    A    G        0      0        2 
   2   chr2_19952108     ZHar    A    G        0      0        2 
   2   chr2_19952108   Sample    A    G        0      0        2 
   2   chr2_19953283     AAsi    T    C        0      0        2 
   2   chr2_19953283     AKia    T    C        0      0        2 
   2   chr2_19953283     AOna    T    C        0      0        2 
   2   chr2_19953283     ASom    T    C        0      0        2 
   2   chr2_19953283     HCab    T    C        0      0        2 
   2   chr2_19953283     HPrz    T    C        0      0        2 
   2   chr2_19953283     ZBoe    T    C        0      0        2 
   2   chr2_19953283     ZGre    T    C        0      0        2 
   2   chr2_19953283     ZHar    T    C      0.5      1        2 
   2   chr2_19953283   Sample    T    C        0      0        2 
   2   chr2_19954896     AAsi    T    C        0      0        2 
   2   chr2_19954896     AKia    T    C        0      0        2 
   2   chr2_19954896     AOna    T    C        0      0        2 
   2   chr2_19954896     ASom    T    C        0      0        2 
   2   chr2_19954896     HCab    T    C        0      0        2 
   2   chr2_19954896     HPrz    T    C        0      0        2 
   2   chr2_19954896     ZBoe    T    C        0      0        2 
   2   chr2_19954896     ZGre    T    C        0      0        2 
   2   chr2_19954896     ZHar    T    C        1      2        2 
   2   chr2_19954896   Sample    T    C        0      0        2 
   2   chr2_19956316     AAsi    T    C        0      0        2 
   2   chr2_19956316     AKia    T    C        0      0        2 
   2   chr2_19956316     AOna    T    C        0      0        2 
   2   chr2_19956316     ASom    T    C        0      0        2 
   2   chr2_19956316     HCab    T    C      0.5      1        2 
   2   chr2_19956316     HPrz    T    C      0.5      1        2 
   2   chr2_19956316     ZBoe    T    C        0      0        2 
   2   chr2_19956316     ZGre    T    C        0      0        2 
   2   chr2_19956316     ZHar    T    C        0      0        2 
   2   chr2_19956316   Sample    T    C        0      0        2 
   2   chr2_19963157     AAsi    A    C        0      0        2 
   2   chr2_19963157     AKia    A    C        0      0        2 
   2   chr2_19963157     AOna    A    C        0      0        2 
   2   chr2_19963157     ASom    A    C        0      0        2 
   2   chr2_19963157     HCab    A    C        0      0        2 
   2   chr2_19963157     HPrz    A    C        0      0        2 
   2   chr2_19963157     ZBoe    A    C        1      2        2 
   2   chr2_19963157     ZGre    A    C        0      0        2 
   2   chr2_19963157     ZHar    A    C        0      0        2 
   2   chr2_19963157   Sample    A    C        0      0        2 
   2   chr2_19964090     AAsi    A    G        0      0        2 
   2   chr2_19964090     AKia    A    G        0      0        2 
   2   chr2_19964090     AOna    A    G        1      2        2 
   2   chr2_19964090     ASom    A    G        0      0        2 
   2   chr2_19964090     HCab    A    G        0      0        2 
   2   chr2_19964090     HPrz    A    G        0      0        2 
   2   chr2_19964090     ZBoe    A    G        0      0        2 
   2   chr2_19964090     ZGre    A    G        0      0        2 
   2   chr2_19964090     ZHar    A    G        0      0        2 
   2   chr2_19964090   Sample    A    G        0      0        2 
   2   chr2_19971750     AAsi    A    G      0.5      1        2 
   2   chr2_19971750     AKia    A    G        0      0        2 
   2   chr2_19971750     AOna    A    G        0      0        2 
   2   chr2_19971750     ASom    A    G        0      0        2 
   2   chr2_19971750     HCab    A    G        0      0        2 
   2   chr2_19971750     HPrz    A    G        0      0        2 
   2   chr2_19971750     ZBoe    A    G        0      0        2 
   2   chr2_19971750     ZGre    A    G        0      0        2 
   2   chr2_19971750     ZHar    A    G        0      0        2 
   2   chr2_19971750   Sample    A    G        0      0        2 
   2   chr2_19974657     AAsi    A    G      0.5      1        2 
   2   chr2_19974657     AKia    A    G        0      0        2 
   2   chr2_19974657     AOna    A    G        0      0        2 
   2   chr2_19974657     ASom    A    G        0      0        2 
   2   chr2_19974657     HCab    A    G      0.5      1        2 
   2   chr2_19974657     HPrz    A    G      0.5      1        2 
   2   chr2_19974657     ZBoe    A    G        0      0        2 
   2   chr2_19974657     ZGre    A    G        0      0        2 
   2   chr2_19974657     ZHar    A    G        0      0        2 
   2   chr2_19974657   Sample    A    G        0      0        2 
   2   chr2_19978196     AAsi    A    G        0      0        2 
   2   chr2_19978196     AKia    A    G        0      0        2 
   2   chr2_19978196     AOna    A    G        0      0        2 
   2   chr2_19978196     ASom    A    G        0      0        2 
   2   chr2_19978196     HCab    A    G      0.5      1        2 
   2   chr2_19978196     HPrz    A    G      0.5      1        2 
   2   chr2_19978196     ZBoe    A    G        0      0        2 
   2   chr2_19978196     ZGre    A    G        0      0        2 
   2   chr2_19978196     ZHar    A    G        0      0        2 
   2   chr2_19978196   Sample    A    G        0      0        2 
   2   chr2_19979425     AAsi    T    C        0      0        2 
   2   chr2_19979425     AKia    T    C        0      0        2 
   2   chr2_19979425     AOna    T    C        0      0        2 
   2   chr2_19979425     ASom    T    C        0      0        2 
   2   chr2_19979425     HCab    T    C        1      2        2 
   2   chr2_19979425     HPrz    T    C        1      2        2 
   2   chr2_19979425     ZBoe    T    C        0      0        2 
   2   chr2_19979425     ZGre    T    C        0      0        2 
   2   chr2_19979425     ZHar    T    C        0      0        2 
   2   chr2_19979425   Sample    T    C        0      0        2 
   2   chr2_19979637     AAsi    A    G        0      0        2 
   2   chr2_19979637     AKia    A    G      0.5      1        2 
   2   chr2_19979637     AOna    A    G        0      0        2 
   2   chr2_19979637     ASom    A    G        0      0        2 
   2   chr2_19979637     HCab    A    G        0      0        2 
   2   chr2_19979637     HPrz    A    G        0      0        2 
   2   chr2_19979637     ZBoe    A    G        0      0        2 
   2   chr2_19979637     ZGre    A    G        0      0        2 
   2   chr2_19979637     ZHar    A    G        0      0        2 
   2   chr2_19979637   Sample    A    G        0      0        2 
   2   chr2_19982165     AAsi    T    C        0      0        2 
   2   chr2_19982165     AKia    T    C        0      0        2 
   2   chr2_19982165     AOna    T    C        0      0        2 
   2   chr2_19982165     ASom    T    C        0      0        2 
   2   chr2_19982165     HCab    T    C        0      0        2 
   2   chr2_19982165     HPrz    T    C        0      0        2 
   2   chr2_19982165     ZBoe    T    C      0.5      1        2 
   2   chr2_19982165     ZGre    T    C        0      0        2 
   2   chr2_19982165     ZHar    T    C        0      0        2 
   2   chr2_19982165   Sample    T    C        0      0        2 
   2   chr2_19987996     AAsi    A    G      0.5      1        2 
   2   chr2_19987996     AKia    A    G        0      0        2 
   2   chr2_19987996     AOna    A    G        0      0        2 
   2   chr2_19987996     ASom    A    G        0      0        2 
   2   chr2_19987996     HCab    A    G        0      0        2 
   2   chr2_19987996     HPrz    A    G        0      0        2 
   2   chr2_19987996     ZBoe    A    G        0      0        2 
   2   chr2_19987996     ZGre    A    G        0      0        2 
   2   chr2_19987996     ZHar    A    G        0      0        2 
   2   chr2_19987996   Sample    A    G        0      0        2 
   2   chr2_19996045     AAsi    A    T        0      0        2 
   2   chr2_19996045     AKia    A    T        0      0        2 
   2   chr2_19996045     AOna    A    T        0      0        2 
   2   chr2_19996045     ASom    A    T        0      0        2 
   2   chr2_19996045     HCab    A    T        1      2        2 
   2   chr2_19996045     HPrz    A    T        1      2        2 
   2   chr2_19996045     ZBoe    A    T        0      0        2 
   2   chr2_19996045     ZGre    A    T        0      0        2 
   2   chr2_19996045     ZHar    A    T        0      0        2 
   2   chr2_19996045   Sample    A    T        0      0        2 
   2   chr2_19997830     AAsi    A    C        0      0        2 
   2   chr2_19997830     AKia    A    C        1      2        2 
   2   chr2_19997830     AOna    A    C        0      0        2 
   2   chr2_19997830     ASom    A    C        0      0        2 
   2   chr2_19997830     HCab    A    C        0      0        2 
   2   chr2_19997830     HPrz    A    C        0      0        2 
   2   chr2_19997830     ZBoe    A    C        0      0        2 
   2   chr2_19997830     ZGre    A    C        0      0        2 
   2   chr2_19997830     ZHar    A    C        0      0        2 
   2   chr2_19997830   Sample    A    C        0      0        2 
   2   chr2_20000293     AAsi    C    T        0      0        2 
   2   chr2_20000293     AKia    C    T        0      0        2 
   2   chr2_20000293     AOna    C    T        0      0        2 
   2   chr2_20000293     ASom    C    T        0      0        2 
   2   chr2_20000293     HCab    C    T        0      0        2 
   2   chr2_20000293     HPrz    C    T        0      0        2 
   2   chr2_20000293     ZBoe    C    T        1      2        2 
   2   chr2_20000293     ZGre    C    T        1      2        2 
   2   chr2_20000293     ZHar    C    T        1      2        2 
   2   chr2_20000293   Sample    C    T        0      0        2 
   2   chr2_20007884     AAsi    G    A        0      0        2 
   2   chr2_20007884     AKia    G    A        0      0        2 
   2   chr2_20007884     AOna    G    A        0      0        2 
   2   chr2_20007884     ASom    G    A        0      0        2 
   2   chr2_20007884     HCab    G    A        1      2        2 
   2   chr2_20007884     HPrz    G    A        1      2        2 
   2   chr2_20007884     ZBoe    G    A        0      0        2 
   2   chr2_20007884     ZGre    G    A        0      0        2 
   2   chr2_20007884     ZHar    G    A        0      0        2 
   2   chr2_20007884   Sample    G    A        0      0        2 
   2   chr2_20021042     AAsi    C    T        0      0        2 
   2   chr2_20021042     AKia    C    T        0      0        2 
   2   chr2_20021042     AOna    C    T        0      0        2 
   2   chr2_20021042     ASom    C    T        0      0        2 
   2   chr2_20021042     HCab    C    T        0      0        2 
   2   chr2_20021042     HPrz    C    T        0      0        2 
   2   chr2_20021042     ZBoe    C    T        0      0        2 
   2   chr2_20021042     ZGre    C    T        1      2        2 
   2   chr2_20021042     ZHar    C    T        0      0        2 
   2   chr2_20021042   Sample    C    T        0      0        2 
   2   chr2_20027244     AAsi    C    T        0      0        2 
   2   chr2_20027244     AKia    C    T        0      0        2 
   2   chr2_20027244     AOna    C    T        0      0        2 
   2   chr2_20027244     ASom    C    T        0      0        2 
   2   chr2_20027244     HCab    C    T        1      2        2 
   2   chr2_20027244     HPrz    C    T        1      2        2 
   2   chr2_20027244     ZBoe    C    T        0      0        2 
   2   chr2_20027244     ZGre    C    T        0      0        2 
   2   chr2_20027244     ZHar    C    T        0      0        2 
   2   chr2_20027244   Sample    C    T        0      0        2 
   2   chr2_20028959     AAsi    T    G        0      0        2 
   2   chr2_20028959     AKia    T    G        0      0        2 
   2   chr2_20028959     AOna    T    G        0      0        2 
   2   chr2_20028959     ASom    T    G        0      0        2 
   2   chr2_20028959     HCab    T    G        0      0        2 
   2   chr2_20028959     HPrz    T    G      0.5      1        2 
   2   chr2_20028959     ZBoe    T    G        0      0        2 
   2   chr2_20028959     ZGre    T    G        0      0        2 
   2   chr2_20028959     ZHar    T    G        0      0        2 
   2   chr2_20028959   Sample    T    G        0      0        2 
   2   chr2_20029021     AAsi    A    G        0      0        2 
   2   chr2_20029021     AKia    A    G        0      0        2 
   2   chr2_20029021     AOna    A    G        0      0        2 
   2   chr2_20029021     ASom    A    G        0      0        2 
   2   chr2_20029021     HCab    A    G        0      0        2 
   2   chr2_20029021     HPrz    A    G      0.5      1        2 
   2   chr2_20029021     ZBoe    A    G        0      0        2 
   2   chr2_20029021     ZGre    A    G        0      0        2 
   2   chr2_20029021     ZHar    A    G        0      0        2 
   2   chr2_20029021   Sample    A    G        0      0        2 
   2   chr2_20033494     AAsi    C    A        1      2        2 
   2   chr2_20033494     AKia    C    A        0      0        2 
   2   chr2_20033494     AOna    C    A        0      0        2 
   2   chr2_20033494     ASom    C    A        1      2        2 
   2   chr2_20033494     HCab    C    A        0      0        2 
   2   chr2_20033494     HPrz    C    A        0      0        2 
   2   chr2_20033494     ZBoe    C    A        0      0        2 
   2   chr2_20033494     ZGre    C    A        0      0        2 
   2   chr2_20033494     ZHar    C    A        0      0        2 
   2   chr2_20033494   Sample    C    A        1      2        2 
   2   chr2_20038041     AAsi    A    G        0      0        2 
   2   chr2_20038041     AKia    A    G        0      0        2 
   2   chr2_20038041     AOna    A    G        0      0        2 
   2   chr2_20038041     ASom    A    G        0      0        2 
   2   chr2_20038041     HCab    A    G        0      0        2 
   2   chr2_20038041     HPrz    A    G        0      0        2 
   2   chr2_20038041     ZBoe    A    G      0.5      1        2 
   2   chr2_20038041     ZGre    A    G        0      0        2 
   2   chr2_20038041     ZHar    A    G        0      0        2 
   2   chr2_20038041   Sample    A    G        0      0        2 
   2   chr2_20047509     AAsi    C    A        0      0        2 
   2   chr2_20047509     AKia    C    A        0      0        2 
   2   chr2_20047509     AOna    C    A      0.5      1        2 
   2   chr2_20047509     ASom    C    A        0      0        2 
   2   chr2_20047509     HCab    C    A        0      0        2 
   2   chr2_20047509     HPrz    C    A        0      0        2 
   2   chr2_20047509     ZBoe    C    A        0      0        2 
   2   chr2_20047509     ZGre    C    A        0      0        2 
   2   chr2_20047509     ZHar    C    A        0      0        2 
   2   chr2_20047509   Sample    C    A        0      0        2 
   2   chr2_20055236     AAsi    A    G        0      0        2 
   2   chr2_20055236     AKia    A    G        0      0        2 
   2   chr2_20055236     AOna    A    G        0      0        2 
   2   chr2_20055236     ASom    A    G        0      0        2 
   2   chr2_20055236     HCab    A    G        0      0        2 
   2   chr2_20055236     HPrz    A    G        0      0        2 
   2   chr2_20055236     ZBoe    A    G        0      0        2 
   2   chr2_20055236     ZGre    A    G        0      0        2 
   2   chr2_20055236     ZHar    A    G        1      2        2 
   2   chr2_20055236   Sample    A    G        0      0        2 
   2   chr2_20059869     AAsi    T    C        0      0        2 
   2   chr2_20059869     AKia    T    C        0      0        2 
   2   chr2_20059869     AOna    T    C        0      0        2 
   2   chr2_20059869     ASom    T    C        0      0        2 
   2   chr2_20059869     HCab    T    C        1      2        2 
   2   chr2_20059869     HPrz    T    C        1      2        2 
   2   chr2_20059869     ZBoe    T    C        0      0        2 
   2   chr2_20059869     ZGre    T    C        0      0        2 
   2   chr2_20059869     ZHar    T    C        0      0        2 
   2   chr2_20059869   Sample    T    C        0      0        2 
   2   chr2_20060729     AAsi    T    C        0      0        2 
   2   chr2_20060729     AKia    T    C        0      0        2 
   2   chr2_20060729     AOna    T    C      0.5      1        2 
   2   chr2_20060729     ASom    T    C        0      0        2 
   2   chr2_20060729     HCab    T    C        1      2        2 
   2   chr2_20060729     HPrz    T    C        1      2        2 
   2   chr2_20060729     ZBoe    T    C      0.5      1        2 
   2   chr2_20060729     ZGre    T    C        0      0        2 
   2   chr2_20060729     ZHar    T    C        0      0        2 
   2   chr2_20060729   Sample    T    C        0      0        2 
   2   chr2_20065594     AAsi    T    G        0      0        2 
   2   chr2_20065594     AKia    T    G        0      0        2 
   2   chr2_20065594     AOna    T    G      0.5      1        2 
   2   chr2_20065594     ASom    T    G        0      0        2 
   2   chr2_20065594     HCab    T    G        0      0        2 
   2   chr2_20065594     HPrz    T    G        0      0        2 
   2   chr2_20065594     ZBoe    T    G        0      0        2 
   2   chr2_20065594     ZGre    T    G        0      0        2 
   2   chr2_20065594     ZHar    T    G        0      0        2 
   2   chr2_20065594   Sample    T    G        0      0        2 
   2   chr2_20066592     AAsi    G    C        0      0        2 
   2   chr2_20066592     AKia    G    C        0      0        2 
   2   chr2_20066592     AOna    G    C        0      0        2 
   2   chr2_20066592     ASom    G    C        0      0        2 
   2   chr2_20066592     HCab    G    C        1      2        2 
   2   chr2_20066592     HPrz    G    C        1      2        2 
   2   chr2_20066592     ZBoe    G    C        0      0        2 
   2   chr2_20066592     ZGre    G    C        0      0        2 
   2   chr2_20066592     ZHar    G    C        0      0        2 
   2   chr2_20066592   Sample    G    C        0      0        2 
   2   chr2_20076577     AAsi    T    C        0      0        2 
   2   chr2_20076577     AKia    T    C        0      0        2 
   2   chr2_20076577     AOna    T    C        0      0        2 
   2   chr2_20076577     ASom    T    C        0      0        2 
   2   chr2_20076577     HCab    T    C        0      0        2 
   2   chr2_20076577     HPrz    T    C        0      0        2 
   2   chr2_20076577     ZBoe    T    C        1      2        2 
   2   chr2_20076577     ZGre    T    C        1      2        2 
   2   chr2_20076577     ZHar    T    C        1      2        2 
   2   chr2_20076577   Sample    T    C        0      0        2 
   2   chr2_20090305     AAsi    T    C        0      0        2 
   2   chr2_20090305     AKia    T    C        0      0        2 
   2   chr2_20090305     AOna    T    C        0      0        2 
   2   chr2_20090305     ASom    T    C        0      0        2 
   2   chr2_20090305     HCab    T    C        1      2        2 
   2   chr2_20090305     HPrz    T    C        1      2        2 
   2   chr2_20090305     ZBoe    T    C        0      0        2 
   2   chr2_20090305     ZGre    T    C        0      0        2 
   2   chr2_20090305     ZHar    T    C        0      0        2 
   2   chr2_20090305   Sample    T    C        0      0        2 
   2   chr2_20090726     AAsi    C    T        0      0        2 
   2   chr2_20090726     AKia    C    T        0      0        2 
   2   chr2_20090726     AOna    C    T        0      0        2 
   2   chr2_20090726     ASom    C    T        0      0        2 
   2   chr2_20090726     HCab    C    T        1      2        2 
   2   chr2_20090726     HPrz    C    T        1      2        2 
   2   chr2_20090726     ZBoe    C    T        0      0        2 
   2   chr2_20090726     ZGre    C    T        0      0        2 
   2   chr2_20090726     ZHar    C    T        0      0        2 
   2   chr2_20090726   Sample    C    T        0      0        2 
   2   chr2_20093097     AAsi    G    A        0      0        2 
   2   chr2_20093097     AKia    G    A        0      0        2 
   2   chr2_20093097     AOna    G    A        0      0        2 
   2   chr2_20093097     ASom    G    A        0      0        2 
   2   chr2_20093097     HCab    G    A        1      2        2 
   2   chr2_20093097     HPrz    G    A        1      2        2 
   2   chr2_20093097     ZBoe    G    A        0      0        2 
   2   chr2_20093097     ZGre    G    A        0      0        2 
   2   chr2_20093097     ZHar    G    A        0      0        2 
   2   chr2_20093097   Sample    G    A        0      0        2 
   2   chr2_20095967     AAsi    A    T        0      0        2 
   2   chr2_20095967     AKia    A    T        0      0        2 
   2   chr2_20095967     AOna    A    T        0      0        2 
   2   chr2_20095967     ASom    A    T        0      0        2 
   2   chr2_20095967     HCab    A    T        0      0        2 
   2   chr2_20095967     HPrz    A    T        0      0        2 
   2   chr2_20095967     ZBoe    A    T        0      0        2 
   2   chr2_20095967     ZGre    A    T        0      0        2 
   2   chr2_20095967     ZHar    A    T      0.5      1        2 
   2   chr2_20095967   Sample    A    T        0      0        2 
   2   chr2_20115447     AAsi    T    C        0      0        2 
   2   chr2_20115447     AKia    T    C        0      0        2 
   2   chr2_20115447     AOna    T    C        0      0        2 
   2   chr2_20115447     ASom    T    C        0      0        2 
   2   chr2_20115447     HCab    T    C        1      2        2 
   2   chr2_20115447     HPrz    T    C      0.5      1        2 
   2   chr2_20115447     ZBoe    T    C        0      0        2 
   2   chr2_20115447     ZGre    T    C        0      0        2 
   2   chr2_20115447     ZHar    T    C        0      0        2 
   2   chr2_20115447   Sample    T    C        0      0        2 
   2   chr2_20115536     AAsi    G    A        0      0        2 
   2   chr2_20115536     AKia    G    A        0      0        2 
   2   chr2_20115536     AOna    G    A        0      0        2 
   2   chr2_20115536     ASom    G    A        0      0        2 
   2   chr2_20115536     HCab    G    A        1      2        2 
   2   chr2_20115536     HPrz    G    A        1      2        2 
   2   chr2_20115536     ZBoe    G    A        0      0        2 
   2   chr2_20115536     ZGre    G    A        0      0        2 
   2   chr2_20115536     ZHar    G    A        0      0        2 
   2   chr2_20115536   Sample    G    A        0      0        2 
   2   chr2_20117628     AAsi    A    G        0      0        2 
   2   chr2_20117628     AKia    A    G        0      0        2 
   2   chr2_20117628     AOna    A    G        0      0        2 
   2   chr2_20117628     ASom    A    G        0      0        2 
   2   chr2_20117628     HCab    A    G        0      0        2 
   2   chr2_20117628     HPrz    A    G        0      0        2 
   2   chr2_20117628     ZBoe    A    G      0.5      1        2 
   2   chr2_20117628     ZGre    A    G        0      0        2 
   2   chr2_20117628     ZHar    A    G        0      0        2 
   2   chr2_20117628   Sample    A    G        0      0        2 
   2   chr2_20119145     AAsi    A    C        0      0        2 
   2   chr2_20119145     AKia    A    C        0      0        2 
   2   chr2_20119145     AOna    A    C        0      0        2 
   2   chr2_20119145     ASom    A    C        0      0        2 
   2   chr2_20119145     HCab    A    C        0      0        2 
   2   chr2_20119145     HPrz    A    C        0      0        2 
   2   chr2_20119145     ZBoe    A    C        1      2        2 
   2   chr2_20119145     ZGre    A    C        0      0        2 
   2   chr2_20119145     ZHar    A    C        0      0        2 
   2   chr2_20119145   Sample    A    C        0      0        2 
   2   chr2_20130052     AAsi    A    G        0      0        2 
   2   chr2_20130052     AKia    A    G        0      0        2 
   2   chr2_20130052     AOna    A    G        0      0        2 
   2   chr2_20130052     ASom    A    G        0      0        2 
   2   chr2_20130052     HCab    A    G        0      0        2 
   2   chr2_20130052     HPrz    A    G        0      0        2 
   2   chr2_20130052     ZBoe    A    G        0      0        2 
   2   chr2_20130052     ZGre    A    G        0      0        2 
   2   chr2_20130052     ZHar    A    G      0.5      1        2 
   2   chr2_20130052   Sample    A    G        0      0        2 
   2   chr2_20137467     AAsi    G    A        0      0        2 
   2   chr2_20137467     AKia    G    A        0      0        2 
   2   chr2_20137467     AOna    G    A        1      2        2 
   2   chr2_20137467     ASom    G    A        0      0        2 
   2   chr2_20137467     HCab    G    A        0      0        2 
   2   chr2_20137467     HPrz    G    A        0      0        2 
   2   chr2_20137467     ZBoe    G    A        0      0        2 
   2   chr2_20137467     ZGre    G    A        0      0        2 
   2   chr2_20137467     ZHar    G    A        0      0        2 
   2   chr2_20137467   Sample    G    A        0      0        2 
   2   chr2_20137873     AAsi    C    G        0      0        2 
   2   chr2_20137873     AKia    C    G        0      0        2 
   2   chr2_20137873     AOna    C    G        0      0        2 
   2   chr2_20137873     ASom    C    G        0      0        2 
   2   chr2_20137873     HCab    C    G        0      0        2 
   2   chr2_20137873     HPrz    C    G        0      0        2 
   2   chr2_20137873     ZBoe    C    G        0      0        2 
   2   chr2_20137873     ZGre    C    G        0      0        2 
   2   chr2_20137873     ZHar    C    G        1      2        2 
   2   chr2_20137873   Sample    C    G        0      0        2 
   2   chr2_20139736     AAsi    T    C        0      0        2 
   2   chr2_20139736     AKia    T    C        0      0        2 
   2   chr2_20139736     AOna    T    C        1      2        2 
   2   chr2_20139736     ASom    T    C        0      0        2 
   2   chr2_20139736     HCab    T    C        0      0        2 
   2   chr2_20139736     HPrz    T    C        0      0        2 
   2   chr2_20139736     ZBoe    T    C        0      0        2 
   2   chr2_20139736     ZGre    T    C        0      0        2 
   2   chr2_20139736     ZHar    T    C        0      0        2 
   2   chr2_20139736   Sample    T    C        0      0        2 
   2   chr2_20139751     AAsi    G    T        0      0        2 
   2   chr2_20139751     AKia    G    T        0      0        2 
   2   chr2_20139751     AOna    G    T        0      0        2 
   2   chr2_20139751     ASom    G    T        0      0        2 
   2   chr2_20139751     HCab    G    T        0      0        2 
   2   chr2_20139751     HPrz    G    T        0      0        2 
   2   chr2_20139751     ZBoe    G    T      0.5      1        2 
   2   chr2_20139751     ZGre    G    T        0      0        2 
   2   chr2_20139751     ZHar    G    T        0      0        2 
   2   chr2_20139751   Sample    G    T        0      0        2 
   2   chr2_20141551     AAsi    A    G        0      0        2 
   2   chr2_20141551     AKia    A    G        0      0        2 
   2   chr2_20141551     AOna    A    G        0      0        2 
   2   chr2_20141551     ASom    A    G        0      0        2 
   2   chr2_20141551     HCab    A    G      0.5      1        2 
   2   chr2_20141551     HPrz    A    G      0.5      1        2 
   2   chr2_20141551     ZBoe    A    G        0      0        2 
   2   chr2_20141551     ZGre    A    G        0      0        2 
   2   chr2_20141551     ZHar    A    G        0      0        2 
   2   chr2_20141551   Sample    A    G        0      0        2 
   2   chr2_20145321     AAsi    A    G        0      0        2 
   2   chr2_20145321     AKia    A    G        0      0        2 
   2   chr2_20145321     AOna    A    G        0      0        2 
   2   chr2_20145321     ASom    A    G        0      0        2 
   2   chr2_20145321     HCab    A    G        1      2        2 
   2   chr2_20145321     HPrz    A    G        1      2        2 
   2   chr2_20145321     ZBoe    A    G        0      0        2 
   2   chr2_20145321     ZGre    A    G        0      0        2 
   2   chr2_20145321     ZHar    A    G        0      0        2 
   2   chr2_20145321   Sample    A    G        0      0        2 
   2   chr2_20145344     AAsi    G    C        0      0        2 
   2   chr2_20145344     AKia    G    C        0      0        2 
   2   chr2_20145344     AOna    G    C        0      0        2 
   2   chr2_20145344     ASom    G    C        0      0        2 
   2   chr2_20145344     HCab    G    C        0      0        2 
   2   chr2_20145344     HPrz    G    C        0      0        2 
   2   chr2_20145344     ZBoe    G    C        0      0        2 
   2   chr2_20145344     ZGre    G    C        0      0        2 
   2   chr2_20145344     ZHar    G    C        1      2        2 
   2   chr2_20145344   Sample    G    C        0      0        2 
   2   chr2_20148421     AAsi    T    C        0      0        2 
   2   chr2_20148421     AKia    T    C        0      0        2 
   2   chr2_20148421     AOna    T    C      0.5      1        2 
   2   chr2_20148421     ASom    T    C        0      0        2 
   2   chr2_20148421     HCab    T    C        0      0        2 
   2   chr2_20148421     HPrz    T    C        0      0        2 
   2   chr2_20148421     ZBoe    T    C        0      0        2 
   2   chr2_20148421     ZGre    T    C        0      0        2 
   2   chr2_20148421     ZHar    T    C        0      0        2 
   2   chr2_20148421   Sample    T    C        0      0        2 
   2   chr2_20153310     AAsi    T    C        0      0        2 
   2   chr2_20153310     AKia    T    C        0      0        2 
   2   chr2_20153310     AOna    T    C      0.5      1        2 
   2   chr2_20153310     ASom    T    C        0      0        2 
   2   chr2_20153310     HCab    T    C        0      0        2 
   2   chr2_20153310     HPrz    T    C        0      0        2 
   2   chr2_20153310     ZBoe    T    C        0      0        2 
   2   chr2_20153310     ZGre    T    C        0      0        2 
   2   chr2_20153310     ZHar    T    C        0      0        2 
   2   chr2_20153310   Sample    T    C        0      0        2 
   2   chr2_20159377     AAsi    A    C        0      0        2 
   2   chr2_20159377     AKia    A    C        0      0        2 
   2   chr2_20159377     AOna    A    C        0      0        2 
   2   chr2_20159377     ASom    A    C        0      0        2 
   2   chr2_20159377     HCab    A    C        1      2        2 
   2   chr2_20159377     HPrz    A    C        1      2        2 
   2   chr2_20159377     ZBoe    A    C        0      0        2 
   2   chr2_20159377     ZGre    A    C        0      0        2 
   2   chr2_20159377     ZHar    A    C        0      0        2 
   2   chr2_20159377   Sample    A    C        0      0        2 
   2   chr2_20162175     AAsi    A    G        0      0        2 
   2   chr2_20162175     AKia    A    G      0.5      1        2 
   2   chr2_20162175     AOna    A    G        0      0        2 
   2   chr2_20162175     ASom    A    G        0      0        2 
   2   chr2_20162175     HCab    A    G        0      0        2 
   2   chr2_20162175     HPrz    A    G        0      0        2 
   2   chr2_20162175     ZBoe    A    G        0      0        2 
   2   chr2_20162175     ZGre    A    G        0      0        2 
   2   chr2_20162175     ZHar    A    G        0      0        2 
   2   chr2_20162175   Sample    A    G        0      0        2 
   2   chr2_20165482     AAsi    A    C        0      0        2 
   2   chr2_20165482     AKia    A    C        0      0        2 
   2   chr2_20165482     AOna    A    C        0      0        2 
   2   chr2_20165482     ASom    A    C        0      0        2 
   2   chr2_20165482     HCab    A    C        0      0        2 
   2   chr2_20165482     HPrz    A    C        0      0        2 
   2   chr2_20165482     ZBoe    A    C      0.5      1        2 
   2   chr2_20165482     ZGre    A    C        0      0        2 
   2   chr2_20165482     ZHar    A    C        0      0        2 
   2   chr2_20165482   Sample    A    C        0      0        2 
   2   chr2_20169858     AAsi    T    C        0      0        2 
   2   chr2_20169858     AKia    T    C        0      0        2 
   2   chr2_20169858     AOna    T    C        0      0        2 
   2   chr2_20169858     ASom    T    C        0      0        2 
   2   chr2_20169858     HCab    T    C        1      2        2 
   2   chr2_20169858     HPrz    T    C      0.5      1        2 
   2   chr2_20169858     ZBoe    T    C        0      0        2 
   2   chr2_20169858     ZGre    T    C        0      0        2 
   2   chr2_20169858     ZHar    T    C        0      0        2 
   2   chr2_20169858   Sample    T    C        0      0        2 
   2   chr2_20171095     AAsi    C    A        0      0        2 
   2   chr2_20171095     AKia    C    A        0      0        2 
   2   chr2_20171095     AOna    C    A        0      0        2 
   2   chr2_20171095     ASom    C    A        0      0        2 
   2   chr2_20171095     HCab    C    A        0      0        2 
   2   chr2_20171095     HPrz    C    A        0      0        2 
   2   chr2_20171095     ZBoe    C    A        1      2        2 
   2   chr2_20171095     ZGre    C    A        1      2        2 
   2   chr2_20171095     ZHar    C    A        1      2        2 
   2   chr2_20171095   Sample    C    A        0      0        2 
   2   chr2_20172574     AAsi    A    G        0      0        2 
   2   chr2_20172574     AKia    A    G        0      0        2 
   2   chr2_20172574     AOna    A    G        0      0        2 
   2   chr2_20172574     ASom    A    G        0      0        2 
   2   chr2_20172574     HCab    A    G        0      0        2 
   2   chr2_20172574     HPrz    A    G        0      0        2 
   2   chr2_20172574     ZBoe    A    G        0      0        2 
   2   chr2_20172574     ZGre    A    G      0.5      1        2 
   2   chr2_20172574     ZHar    A    G        0      0        2 
   2   chr2_20172574   Sample    A    G        0      0        2 
   2   chr2_20174900     AAsi    A    G        0      0        2 
   2   chr2_20174900     AKia    A    G        0      0        2 
   2   chr2_20174900     AOna    A    G        0      0        2 
   2   chr2_20174900     ASom    A    G        0      0        2 
   2   chr2_20174900     HCab    A    G        0      0        2 
   2   chr2_20174900     HPrz    A    G        0      0        2 
   2   chr2_20174900     ZBoe    A    G      0.5      1        2 
   2   chr2_20174900     ZGre    A    G        0      0        2 
   2   chr2_20174900     ZHar    A    G        0      0        2 
   2   chr2_20174900   Sample    A    G        0      0        2 
   2   chr2_20176786     AAsi    A    T        0      0        2 
   2   chr2_20176786     AKia    A    T        0      0        2 
   2   chr2_20176786     AOna    A    T      0.5      1        2 
   2   chr2_20176786     ASom    A    T        0      0        2 
   2   chr2_20176786     HCab    A    T        0      0        2 
   2   chr2_20176786     HPrz    A    T        0      0        2 
   2   chr2_20176786     ZBoe    A    T        0      0        2 
   2   chr2_20176786     ZGre    A    T        0      0        2 
   2   chr2_20176786     ZHar    A    T        0      0        2 
   2   chr2_20176786   Sample    A    T        0      0        2 
   2   chr2_20178798     AAsi    C    T        0      0        2 
   2   chr2_20178798     AKia    C    T        0      0        2 
   2   chr2_20178798     AOna    C    T        0      0        2 
   2   chr2_20178798     ASom    C    T        0      0        2 
   2   chr2_20178798     HCab    C    T        0      0        2 
   2   chr2_20178798     HPrz    C    T        0      0        2 
   2   chr2_20178798     ZBoe    C    T        0      0        2 
   2   chr2_20178798     ZGre    C    T        0      0        2 
   2   chr2_20178798     ZHar    C    T      0.5      1        2 
   2   chr2_20178798   Sample    C    T        0      0        2 
   2   chr2_20181567     AAsi    C    T        0      0        2 
   2   chr2_20181567     AKia    C    T        0      0        2 
   2   chr2_20181567     AOna    C    T        0      0        2 
   2   chr2_20181567     ASom    C    T        0      0        2 
   2   chr2_20181567     HCab    C    T        0      0        2 
   2   chr2_20181567     HPrz    C    T        0      0        2 
   2   chr2_20181567     ZBoe    C    T      0.5      1        2 
   2   chr2_20181567     ZGre    C    T        0      0        2 
   2   chr2_20181567     ZHar    C    T        0      0        2 
   2   chr2_20181567   Sample    C    T        0      0        2 
   2   chr2_20182357     AAsi    A    G        0      0        2 
   2   chr2_20182357     AKia    A    G        0      0        2 
   2   chr2_20182357     AOna    A    G        0      0        2 
   2   chr2_20182357     ASom    A    G        0      0        2 
   2   chr2_20182357     HCab    A    G      0.5      1        2 
   2   chr2_20182357     HPrz    A    G        0      0        2 
   2   chr2_20182357     ZBoe    A    G        0      0        2 
   2   chr2_20182357     ZGre    A    G        0      0        2 
   2   chr2_20182357     ZHar    A    G        0      0        2 
   2   chr2_20182357   Sample    A    G        0      0        2 
   2   chr2_20187490     AAsi    A    T        0      0        2 
   2   chr2_20187490     AKia    A    T        0      0        2 
   2   chr2_20187490     AOna    A    T        0      0        2 
   2   chr2_20187490     ASom    A    T        0      0        2 
   2   chr2_20187490     HCab    A    T        1      2        2 
   2   chr2_20187490     HPrz    A    T        1      2        2 
   2   chr2_20187490     ZBoe    A    T        0      0        2 
   2   chr2_20187490     ZGre    A    T        0      0        2 
   2   chr2_20187490     ZHar    A    T        0      0        2 
   2   chr2_20187490   Sample    A    T        0      0        2 
   2   chr2_20190204     AAsi    T    C        0      0        2 
   2   chr2_20190204     AKia    T    C        0      0        2 
   2   chr2_20190204     AOna    T    C        0      0        2 
   2   chr2_20190204     ASom    T    C        0      0        2 
   2   chr2_20190204     HCab    T    C        0      0        2 
   2   chr2_20190204     HPrz    T    C      0.5      1        2 
   2   chr2_20190204     ZBoe    T    C        0      0        2 
   2   chr2_20190204     ZGre    T    C        0      0        2 
   2   chr2_20190204     ZHar    T    C        0      0        2 
   2   chr2_20190204   Sample    T    C        0      0        2 
   2   chr2_20190363     AAsi    T    G        0      0        2 
   2   chr2_20190363     AKia    T    G        0      0        2 
   2   chr2_20190363     AOna    T    G        0      0        2 
   2   chr2_20190363     ASom    T    G        1      2        2 
   2   chr2_20190363     HCab    T    G        0      0        2 
   2   chr2_20190363     HPrz    T    G        0      0        2 
   2   chr2_20190363     ZBoe    T    G        0      0        2 
   2   chr2_20190363     ZGre    T    G        0      0        2 
   2   chr2_20190363     ZHar    T    G        0      0        2 
   2   chr2_20190363   Sample    T    G        0      0        2 
   2   chr2_20192204     AAsi    T    C        0      0        2 
   2   chr2_20192204     AKia    T    C        0      0        2 
   2   chr2_20192204     AOna    T    C        0      0        2 
   2   chr2_20192204     ASom    T    C        0      0        2 
   2   chr2_20192204     HCab    T    C      0.5      1        2 
   2   chr2_20192204     HPrz    T    C      0.5      1        2 
   2   chr2_20192204     ZBoe    T    C        0      0        2 
   2   chr2_20192204     ZGre    T    C        0      0        2 
   2   chr2_20192204     ZHar    T    C        0      0        2 
   2   chr2_20192204   Sample    T    C        0      0        2 
   2   chr2_20195207     AAsi    G    A        0      0        2 
   2   chr2_20195207     AKia    G    A      0.5      1        2 
   2   chr2_20195207     AOna    G    A        0      0        2 
   2   chr2_20195207     ASom    G    A        0      0        2 
   2   chr2_20195207     HCab    G    A        0      0        2 
   2   chr2_20195207     HPrz    G    A        0      0        2 
   2   chr2_20195207     ZBoe    G    A        0      0        2 
   2   chr2_20195207     ZGre    G    A        0      0        2 
   2   chr2_20195207     ZHar    G    A        0      0        2 
   2   chr2_20195207   Sample    G    A        0      0        2 
   2   chr2_20195692     AAsi    A    C        0      0        2 
   2   chr2_20195692     AKia    A    C        0      0        2 
   2   chr2_20195692     AOna    A    C        0      0        2 
   2   chr2_20195692     ASom    A    C        0      0        2 
   2   chr2_20195692     HCab    A    C      0.5      1        2 
   2   chr2_20195692     HPrz    A    C        0      0        2 
   2   chr2_20195692     ZBoe    A    C        0      0        2 
   2   chr2_20195692     ZGre    A    C        0      0        2 
   2   chr2_20195692     ZHar    A    C        0      0        2 
   2   chr2_20195692   Sample    A    C        0      0        2 
   2   chr2_20196389     AAsi    A    G        0      0        2 
   2   chr2_20196389     AKia    A    G        0      0        2 
   2   chr2_20196389     AOna    A    G        0      0        2 
   2   chr2_20196389     ASom    A    G        0      0        2 
   2   chr2_20196389     HCab    A    G        0      0        2 
   2   chr2_20196389     HPrz    A    G        0      0        2 
   2   chr2_20196389     ZBoe    A    G        1      2        2 
   2   chr2_20196389     ZGre    A    G        0      0        2 
   2   chr2_20196389     ZHar    A    G        0      0        2 
   2   chr2_20196389   Sample    A    G        0      0        2 
   2   chr2_20212304     AAsi    C    T        0      0        2 
   2   chr2_20212304     AKia    C    T        0      0        2 
   2   chr2_20212304     AOna    C    T        0      0        2 
   2   chr2_20212304     ASom    C    T        0      0        2 
   2   chr2_20212304     HCab    C    T        1      2        2 
   2   chr2_20212304     HPrz    C    T        1      2        2 
   2   chr2_20212304     ZBoe    C    T      0.5      1        2 
   2   chr2_20212304     ZGre    C    T        1      2        2 
   2   chr2_20212304     ZHar    C    T      0.5      1        2 
   2   chr2_20212304   Sample    C    T        0      0        2 
   2   chr2_20230273     AAsi    C    T        0      0        2 
   2   chr2_20230273     AKia    C    T        0      0        2 
   2   chr2_20230273     AOna    C    T        0      0        2 
   2   chr2_20230273     ASom    C    T        0      0        2 
   2   chr2_20230273     HCab    C    T        1      2        2 
   2   chr2_20230273     HPrz    C    T      0.5      1        2 
   2   chr2_20230273     ZBoe    C    T        0      0        2 
   2   chr2_20230273     ZGre    C    T        0      0        2 
   2   chr2_20230273     ZHar    C    T        0      0        2 
   2   chr2_20230273   Sample    C    T        0      0        2 
   2   chr2_20231399     AAsi    A    T        0      0        2 
   2   chr2_20231399     AKia    A    T        0      0        2 
   2   chr2_20231399     AOna    A    T        0      0        2 
   2   chr2_20231399     ASom    A    T        0      0        2 
   2   chr2_20231399     HCab    A    T        0      0        2 
   2   chr2_20231399     HPrz    A    T        0      0        2 
   2   chr2_20231399     ZBoe    A    T      0.5      1        2 
   2   chr2_20231399     ZGre    A    T        0      0        2 
   2   chr2_20231399     ZHar    A    T        0      0        2 
   2   chr2_20231399   Sample    A    T        0      0        2 
   2   chr2_20235973     AAsi    T    C        0      0        2 
   2   chr2_20235973     AKia    T    C        0      0        2 
   2   chr2_20235973     AOna    T    C        0      0        2 
   2   chr2_20235973     ASom    T    C        0      0        2 
   2   chr2_20235973     HCab    T    C        1      2        2 
   2   chr2_20235973     HPrz    T    C        1      2        2 
   2   chr2_20235973     ZBoe    T    C        0      0        2 
   2   chr2_20235973     ZGre    T    C        0      0        2 
   2   chr2_20235973     ZHar    T    C        0      0        2 
   2   chr2_20235973   Sample    T    C        0      0        2 
   2   chr2_20240786     AAsi    T    C        0      0        2 
   2   chr2_20240786     AKia    T    C        1      2        2 
   2   chr2_20240786     AOna    T    C        0      0        2 
   2   chr2_20240786     ASom    T    C        0      0        2 
   2   chr2_20240786     HCab    T    C        0      0        2 
   2   chr2_20240786     HPrz    T    C        0      0        2 
   2   chr2_20240786     ZBoe    T    C        0      0        2 
   2   chr2_20240786     ZGre    T    C        0      0        2 
   2   chr2_20240786     ZHar    T    C        0      0        2 
   2   chr2_20240786   Sample    T    C        0      0        2 
   2   chr2_20241846     AAsi    A    C        0      0        2 
   2   chr2_20241846     AKia    A    C        0      0        2 
   2   chr2_20241846     AOna    A    C        0      0        2 
   2   chr2_20241846     ASom    A    C        0      0        2 
   2   chr2_20241846     HCab    A    C        1      2        2 
   2   chr2_20241846     HPrz    A    C        1      2        2 
   2   chr2_20241846     ZBoe    A    C        0      0        2 
   2   chr2_20241846     ZGre    A    C        0      0        2 
   2   chr2_20241846     ZHar    A    C        0      0        2 
   2   chr2_20241846   Sample    A    C        0      0        2 
   2   chr2_20244297     AAsi    C    T        0      0        2 
   2   chr2_20244297     AKia    C    T        0      0        2 
   2   chr2_20244297     AOna    C    T        0      0        2 
   2   chr2_20244297     ASom    C    T        1      2        2 
   2   chr2_20244297     HCab    C    T        0      0        2 
   2   chr2_20244297     HPrz    C    T        0      0        2 
   2   chr2_20244297     ZBoe    C    T        0      0        2 
   2   chr2_20244297     ZGre    C    T        0      0        2 
   2   chr2_20244297     ZHar    C    T        0      0        2 
   2   chr2_20244297   Sample    C    T        0      0        2 
   2   chr2_20250628     AAsi    G    A        0      0        2 
   2   chr2_20250628     AKia    G    A        0      0        2 
   2   chr2_20250628     AOna    G    A        0      0        2 
   2   chr2_20250628     ASom    G    A        0      0        2 
   2   chr2_20250628     HCab    G    A        1      2        2 
   2   chr2_20250628     HPrz    G    A        1      2        2 
   2   chr2_20250628     ZBoe    G    A        0      0        2 
   2   chr2_20250628     ZGre    G    A        0      0        2 
   2   chr2_20250628     ZHar    G    A        0      0        2 
   2   chr2_20250628   Sample    G    A        0      0        2 
   2   chr2_20252900     AAsi    C    G        0      0        2 
   2   chr2_20252900     AKia    C    G        0      0        2 
   2   chr2_20252900     AOna    C    G        0      0        2 
   2   chr2_20252900     ASom    C    G        0      0        2 
   2   chr2_20252900     HCab    C    G        0      0        2 
   2   chr2_20252900     HPrz    C    G        0      0        2 
   2   chr2_20252900     ZBoe    C    G      0.5      1        2 
   2   chr2_20252900     ZGre    C    G        0      0        2 
   2   chr2_20252900     ZHar    C    G        0      0        2 
   2   chr2_20252900   Sample    C    G        0      0        2 
   2   chr2_20253348     AAsi    G    A        0      0        2 
   2   chr2_20253348     AKia    G    A        0      0        2 
   2   chr2_20253348     AOna    G    A        0      0        2 
   2   chr2_20253348     ASom    G    A        0      0        2 
   2   chr2_20253348     HCab    G    A        1      2        2 
   2   chr2_20253348     HPrz    G    A        1      2        2 
   2   chr2_20253348     ZBoe    G    A        0      0        2 
   2   chr2_20253348     ZGre    G    A        0      0        2 
   2   chr2_20253348     ZHar    G    A        0      0        2 
   2   chr2_20253348   Sample    G    A        0      0        2 
   2   chr2_20254861     AAsi    C    T        0      0        2 
   2   chr2_20254861     AKia    C    T        0      0        2 
   2   chr2_20254861     AOna    C    T        0      0        2 
   2   chr2_20254861     ASom    C    T        0      0        2 
   2   chr2_20254861     HCab    C    T        0      0        2 
   2   chr2_20254861     HPrz    C    T        0      0        2 
   2   chr2_20254861     ZBoe    C    T        1      2        2 
   2   chr2_20254861     ZGre    C    T        1      2        2 
   2   chr2_20254861     ZHar    C    T        0      0        2 
   2   chr2_20254861   Sample    C    T        0      0        2 
   2   chr2_20255736     AAsi    A    G      0.5      1        2 
   2   chr2_20255736     AKia    A    G        0      0        2 
   2   chr2_20255736     AOna    A    G        0      0        2 
   2   chr2_20255736     ASom    A    G        0      0        2 
   2   chr2_20255736     HCab    A    G        0      0        2 
   2   chr2_20255736     HPrz    A    G        0      0        2 
   2   chr2_20255736     ZBoe    A    G        0      0        2 
   2   chr2_20255736     ZGre    A    G        0      0        2 
   2   chr2_20255736     ZHar    A    G        0      0        2 
   2   chr2_20255736   Sample    A    G        0      0        2 
   2   chr2_20266689     AAsi    A    G        0      0        2 
   2   chr2_20266689     AKia    A    G        0      0        2 
   2   chr2_20266689     AOna    A    G        0      0        2 
   2   chr2_20266689     ASom    A    G        0      0        2 
   2   chr2_20266689     HCab    A    G        0      0        2 
   2   chr2_20266689     HPrz    A    G        0      0        2 
   2   chr2_20266689     ZBoe    A    G      0.5      1        2 
   2   chr2_20266689     ZGre    A    G        0      0        2 
   2   chr2_20266689     ZHar    A    G        0      0        2 
   2   chr2_20266689   Sample    A    G        0      0        2 
   2   chr2_20269024     AAsi    A    G        0      0        2 
   2   chr2_20269024     AKia    A    G        0      0        2 
   2   chr2_20269024     AOna    A    G        0      0        2 
   2   chr2_20269024     ASom    A    G        0      0        2 
   2   chr2_20269024     HCab    A    G        1      2        2 
   2   chr2_20269024     HPrz    A    G        1      2        2 
   2   chr2_20269024     ZBoe    A    G        0      0        2 
   2   chr2_20269024     ZGre    A    G        0      0        2 
   2   chr2_20269024     ZHar    A    G        0      0        2 
   2   chr2_20269024   Sample    A    G        0      0        2 
   2   chr2_20272322     AAsi    T    C        0      0        2 
   2   chr2_20272322     AKia    T    C        0      0        2 
   2   chr2_20272322     AOna    T    C        0      0        2 
   2   chr2_20272322     ASom    T    C        0      0        2 
   2   chr2_20272322     HCab    T    C        0      0        2 
   2   chr2_20272322     HPrz    T    C        0      0        2 
   2   chr2_20272322     ZBoe    T    C        0      0        2 
   2   chr2_20272322     ZGre    T    C        1      2        2 
   2   chr2_20272322     ZHar    T    C        0      0        2 
   2   chr2_20272322   Sample    T    C        0      0        2 
   2   chr2_20276308     AAsi    A    G        0      0        2 
   2   chr2_20276308     AKia    A    G        0      0        2 
   2   chr2_20276308     AOna    A    G        0      0        2 
   2   chr2_20276308     ASom    A    G        0      0        2 
   2   chr2_20276308     HCab    A    G        0      0        2 
   2   chr2_20276308     HPrz    A    G        0      0        2 
   2   chr2_20276308     ZBoe    A    G        0      0        2 
   2   chr2_20276308     ZGre    A    G        1      2        2 
   2   chr2_20276308     ZHar    A    G        0      0        2 
   2   chr2_20276308   Sample    A    G        0      0        2 
   2   chr2_20277128     AAsi    G    C        0      0        2 
   2   chr2_20277128     AKia    G    C        0      0        2 
   2   chr2_20277128     AOna    G    C        0      0        2 
   2   chr2_20277128     ASom    G    C        0      0        2 
   2   chr2_20277128     HCab    G    C      0.5      1        2 
   2   chr2_20277128     HPrz    G    C      0.5      1        2 
   2   chr2_20277128     ZBoe    G    C        0      0        2 
   2   chr2_20277128     ZGre    G    C        0      0        2 
   2   chr2_20277128     ZHar    G    C        0      0        2 
   2   chr2_20277128   Sample    G    C        0      0        2 
   2   chr2_20280880     AAsi    G    A        0      0        2 
   2   chr2_20280880     AKia    G    A        0      0        2 
   2   chr2_20280880     AOna    G    A      0.5      1        2 
   2   chr2_20280880     ASom    G    A        0      0        2 
   2   chr2_20280880     HCab    G    A        0      0        2 
   2   chr2_20280880     HPrz    G    A        0      0        2 
   2   chr2_20280880     ZBoe    G    A        0      0        2 
   2   chr2_20280880     ZGre    G    A        0      0        2 
   2   chr2_20280880     ZHar    G    A        0      0        2 
   2   chr2_20280880   Sample    G    A        0      0        2 
   2   chr2_20290435     AAsi    A    T        0      0        2 
   2   chr2_20290435     AKia    A    T        0      0        2 
   2   chr2_20290435     AOna    A    T      0.5      1        2 
   2   chr2_20290435     ASom    A    T        0      0        2 
   2   chr2_20290435     HCab    A    T        0      0        2 
   2   chr2_20290435     HPrz    A    T        0      0        2 
   2   chr2_20290435     ZBoe    A    T        0      0        2 
   2   chr2_20290435     ZGre    A    T        0      0        2 
   2   chr2_20290435     ZHar    A    T        0      0        2 
   2   chr2_20290435   Sample    A    T        0      0        2 
   2   chr2_20293648     AAsi    T    C        0      0        2 
   2   chr2_20293648     AKia    T    C        0      0        2 
   2   chr2_20293648     AOna    T    C        0      0        2 
   2   chr2_20293648     ASom    T    C        0      0        2 
   2   chr2_20293648     HCab    T    C        1      2        2 
   2   chr2_20293648     HPrz    T    C        1      2        2 
   2   chr2_20293648     ZBoe    T    C        0      0        2 
   2   chr2_20293648     ZGre    T    C        0      0        2 
   2   chr2_20293648     ZHar    T    C        0      0        2 
   2   chr2_20293648   Sample    T    C        0      0        2 
   2   chr2_20296759     AAsi    T    C        0      0        2 
   2   chr2_20296759     AKia    T    C        0      0        2 
   2   chr2_20296759     AOna    T    C      0.5      1        2 
   2   chr2_20296759     ASom    T    C        0      0        2 
   2   chr2_20296759     HCab    T    C        0      0        2 
   2   chr2_20296759     HPrz    T    C        0      0        2 
   2   chr2_20296759     ZBoe    T    C        1      2        2 
   2   chr2_20296759     ZGre    T    C        0      0        2 
   2   chr2_20296759     ZHar    T    C        0      0        2 
   2   chr2_20296759   Sample    T    C        0      0        2 
   2   chr2_20299237     AAsi    G    C        0      0        2 
   2   chr2_20299237     AKia    G    C        0      0        2 
   2   chr2_20299237     AOna    G    C        0      0        2 
   2   chr2_20299237     ASom    G    C        0      0        2 
   2   chr2_20299237     HCab    G    C        0      0        2 
   2   chr2_20299237     HPrz    G    C        0      0        2 
   2   chr2_20299237     ZBoe    G    C        0      0        2 
   2   chr2_20299237     ZGre    G    C        1      2        2 
   2   chr2_20299237     ZHar    G    C        0      0        2 
   2   chr2_20299237   Sample    G    C        0      0        2 
   2   chr2_20304667     AAsi    T    C        0      0        2 
   2   chr2_20304667     AKia    T    C        0      0        2 
   2   chr2_20304667     AOna    T    C        0      0        2 
   2   chr2_20304667     ASom    T    C        0      0        2 
   2   chr2_20304667     HCab    T    C        1      2        2 
   2   chr2_20304667     HPrz    T    C        1      2        2 
   2   chr2_20304667     ZBoe    T    C        0      0        2 
   2   chr2_20304667     ZGre    T    C        0      0        2 
   2   chr2_20304667     ZHar    T    C        0      0        2 
   2   chr2_20304667   Sample    T    C        0      0        2 
   2   chr2_20305076     AAsi    C    T        0      0        2 
   2   chr2_20305076     AKia    C    T      0.5      1        2 
   2   chr2_20305076     AOna    C    T      0.5      1        2 
   2   chr2_20305076     ASom    C    T        0      0        2 
   2   chr2_20305076     HCab    C    T        0      0        2 
   2   chr2_20305076     HPrz    C    T        0      0        2 
   2   chr2_20305076     ZBoe    C    T        0      0        2 
   2   chr2_20305076     ZGre    C    T        0      0        2 
   2   chr2_20305076     ZHar    C    T        0      0        2 
   2   chr2_20305076   Sample    C    T        0      0        2 
   2   chr2_20309788     AAsi    T    C        1      2        2 
   2   chr2_20309788     AKia    T    C        0      0        2 
   2   chr2_20309788     AOna    T    C        0      0        2 
   2   chr2_20309788     ASom    T    C        1      2        2 
   2   chr2_20309788     HCab    T    C        0      0        2 
   2   chr2_20309788     HPrz    T    C        0      0        2 
   2   chr2_20309788     ZBoe    T    C        0      0        2 
   2   chr2_20309788     ZGre    T    C        0      0        2 
   2   chr2_20309788     ZHar    T    C        0      0        2 
   2   chr2_20309788   Sample    T    C        1      2        2 
   2   chr2_20313123     AAsi    C    G        1      2        2 
   2   chr2_20313123     AKia    C    G        1      2        2 
   2   chr2_20313123     AOna    C    G        1      2        2 
   2   chr2_20313123     ASom    C    G        1      2        2 
   2   chr2_20313123     HCab    C    G        0      0        2 
   2   chr2_20313123     HPrz    C    G        0      0        2 
   2   chr2_20313123     ZBoe    C    G        0      0        2 
   2   chr2_20313123     ZGre    C    G        0      0        2 
   2   chr2_20313123     ZHar    C    G        0      0        2 
   2   chr2_20313123   Sample    C    G        1      2        2 
   2   chr2_20324384     AAsi    G    T        0      0        2 
   2   chr2_20324384     AKia    G    T      0.5      1        2 
   2   chr2_20324384     AOna    G    T        1      2        2 
   2   chr2_20324384     ASom    G    T        0      0        2 
   2   chr2_20324384     HCab    G    T        0      0        2 
   2   chr2_20324384     HPrz    G    T        0      0        2 
   2   chr2_20324384     ZBoe    G    T        0      0        2 
   2   chr2_20324384     ZGre    G    T        0      0        2 
   2   chr2_20324384     ZHar    G    T        0      0        2 
   2   chr2_20324384   Sample    G    T        0      0        2 
   2   chr2_20326471     AAsi    T    C        0      0        2 
   2   chr2_20326471     AKia    T    C        0      0        2 
   2   chr2_20326471     AOna    T    C        0      0        2 
   2   chr2_20326471     ASom    T    C        0      0        2 
   2   chr2_20326471     HCab    T    C      0.5      1        2 
   2   chr2_20326471     HPrz    T    C        1      2        2 
   2   chr2_20326471     ZBoe    T    C        0      0        2 
   2   chr2_20326471     ZGre    T    C        0      0        2 
   2   chr2_20326471     ZHar    T    C        0      0        2 
   2   chr2_20326471   Sample    T    C        0      0        2 
   2   chr2_20327985     AAsi    G    A        0      0        2 
   2   chr2_20327985     AKia    G    A        0      0        2 
   2   chr2_20327985     AOna    G    A        0      0        2 
   2   chr2_20327985     ASom    G    A        0      0        2 
   2   chr2_20327985     HCab    G    A        1      2        2 
   2   chr2_20327985     HPrz    G    A        1      2        2 
   2   chr2_20327985     ZBoe    G    A        0      0        2 
   2   chr2_20327985     ZGre    G    A        0      0        2 
   2   chr2_20327985     ZHar    G    A        0      0        2 
   2   chr2_20327985   Sample    G    A        0      0        2 
   2   chr2_20331704     AAsi    A    G        0      0        2 
   2   chr2_20331704     AKia    A    G        0      0        2 
   2   chr2_20331704     AOna    A    G        0      0        2 
   2   chr2_20331704     ASom    A    G        0      0        2 
   2   chr2_20331704     HCab    A    G      0.5      1        2 
   2   chr2_20331704     HPrz    A    G        0      0        2 
   2   chr2_20331704     ZBoe    A    G        0      0        2 
   2   chr2_20331704     ZGre    A    G        0      0        2 
   2   chr2_20331704     ZHar    A    G        0      0        2 
   2   chr2_20331704   Sample    A    G        0      0        2 
   2   chr2_20343756     AAsi    C    T        0      0        2 
   2   chr2_20343756     AKia    C    T        0      0        2 
   2   chr2_20343756     AOna    C    T      0.5      1        2 
   2   chr2_20343756     ASom    C    T        0      0        2 
   2   chr2_20343756     HCab    C    T        0      0        2 
   2   chr2_20343756     HPrz    C    T        0      0        2 
   2   chr2_20343756     ZBoe    C    T        0      0        2 
   2   chr2_20343756     ZGre    C    T        0      0        2 
   2   chr2_20343756     ZHar    C    T        0      0        2 
   2   chr2_20343756   Sample    C    T        0      0        2 
   2   chr2_20345989     AAsi    A    G        0      0        2 
   2   chr2_20345989     AKia    A    G        0      0        2 
   2   chr2_20345989     AOna    A    G        0      0        2 
   2   chr2_20345989     ASom    A    G        0      0        2 
   2   chr2_20345989     HCab    A    G        1      2        2 
   2   chr2_20345989     HPrz    A    G        0      0        2 
   2   chr2_20345989     ZBoe    A    G        0      0        2 
   2   chr2_20345989     ZGre    A    G        0      0        2 
   2   chr2_20345989     ZHar    A    G        0      0        2 
   2   chr2_20345989   Sample    A    G        0      0        2 
   2   chr2_20348709     AAsi    T    C        0      0        2 
   2   chr2_20348709     AKia    T    C        0      0        2 
   2   chr2_20348709     AOna    T    C      0.5      1        2 
   2   chr2_20348709     ASom    T    C        0      0        2 
   2   chr2_20348709     HCab    T    C        0      0        2 
   2   chr2_20348709     HPrz    T    C        0      0        2 
   2   chr2_20348709     ZBoe    T    C        0      0        2 
   2   chr2_20348709     ZGre    T    C        0      0        2 
   2   chr2_20348709     ZHar    T    C        0      0        2 
   2   chr2_20348709   Sample    T    C        0      0        2 
   2   chr2_20351525     AAsi    G    C        0      0        2 
   2   chr2_20351525     AKia    G    C        0      0        2 
   2   chr2_20351525     AOna    G    C        0      0        2 
   2   chr2_20351525     ASom    G    C        0      0        2 
   2   chr2_20351525     HCab    G    C        0      0        2 
   2   chr2_20351525     HPrz    G    C        0      0        2 
   2   chr2_20351525     ZBoe    G    C      0.5      1        2 
   2   chr2_20351525     ZGre    G    C        1      2        2 
   2   chr2_20351525     ZHar    G    C        0      0        2 
   2   chr2_20351525   Sample    G    C        0      0        2 
   2   chr2_20351971     AAsi    A    G        0      0        2 
   2   chr2_20351971     AKia    A    G        0      0        2 
   2   chr2_20351971     AOna    A    G        0      0        2 
   2   chr2_20351971     ASom    A    G        1      2        2 
   2   chr2_20351971     HCab    A    G        0      0        2 
   2   chr2_20351971     HPrz    A    G        0      0        2 
   2   chr2_20351971     ZBoe    A    G        0      0        2 
   2   chr2_20351971     ZGre    A    G        0      0        2 
   2   chr2_20351971     ZHar    A    G        0      0        2 
   2   chr2_20351971   Sample    A    G        0      0        2 
   2   chr2_20354154     AAsi    A    G        0      0        2 
   2   chr2_20354154     AKia    A    G        1      2        2 
   2   chr2_20354154     AOna    A    G        0      0        2 
   2   chr2_20354154     ASom    A    G        0      0        2 
   2   chr2_20354154     HCab    A    G        0      0        2 
   2   chr2_20354154     HPrz    A    G        0      0        2 
   2   chr2_20354154     ZBoe    A    G        0      0        2 
   2   chr2_20354154     ZGre    A    G        0      0        2 
   2   chr2_20354154     ZHar    A    G        0      0        2 
   2   chr2_20354154   Sample    A    G        0      0        2 
   2   chr2_20355359     AAsi    A    G        0      0        2 
   2   chr2_20355359     AKia    A    G        0      0        2 
   2   chr2_20355359     AOna    A    G        0      0        2 
   2   chr2_20355359     ASom    A    G        0      0        2 
   2   chr2_20355359     HCab    A    G        1      2        2 
   2   chr2_20355359     HPrz    A    G        1      2        2 
   2   chr2_20355359     ZBoe    A    G        0      0        2 
   2   chr2_20355359     ZGre    A    G        0      0        2 
   2   chr2_20355359     ZHar    A    G        0      0        2 
   2   chr2_20355359   Sample    A    G        0      0        2 
   2   chr2_20358344     AAsi    G    A        0      0        2 
   2   chr2_20358344     AKia    G    A        1      2        2 
   2   chr2_20358344     AOna    G    A        0      0        2 
   2   chr2_20358344     ASom    G    A        0      0        2 
   2   chr2_20358344     HCab    G    A        0      0        2 
   2   chr2_20358344     HPrz    G    A        0      0        2 
   2   chr2_20358344     ZBoe    G    A        0      0        2 
   2   chr2_20358344     ZGre    G    A        0      0        2 
   2   chr2_20358344     ZHar    G    A        0      0        2 
   2   chr2_20358344   Sample    G    A        0      0        2 
   2   chr2_20358482     AAsi    T    C      0.5      1        2 
   2   chr2_20358482     AKia    T    C        0      0        2 
   2   chr2_20358482     AOna    T    C        0      0        2 
   2   chr2_20358482     ASom    T    C        1      2        2 
   2   chr2_20358482     HCab    T    C        0      0        2 
   2   chr2_20358482     HPrz    T    C        0      0        2 
   2   chr2_20358482     ZBoe    T    C        0      0        2 
   2   chr2_20358482     ZGre    T    C        0      0        2 
   2   chr2_20358482     ZHar    T    C        0      0        2 
   2   chr2_20358482   Sample    T    C        0      0        2 
   2   chr2_20358726     AAsi    C    G        0      0        2 
   2   chr2_20358726     AKia    C    G        0      0        2 
   2   chr2_20358726     AOna    C    G        0      0        2 
   2   chr2_20358726     ASom    C    G        0      0        2 
   2   chr2_20358726     HCab    C    G      0.5      1        2 
   2   chr2_20358726     HPrz    C    G        0      0        2 
   2   chr2_20358726     ZBoe    C    G        0      0        2 
   2   chr2_20358726     ZGre    C    G        0      0        2 
   2   chr2_20358726     ZHar    C    G        0      0        2 
   2   chr2_20358726   Sample    C    G        0      0        2 
   2   chr2_20358736     AAsi    T    C        0      0        2 
   2   chr2_20358736     AKia    T    C        0      0        2 
   2   chr2_20358736     AOna    T    C        0      0        2 
   2   chr2_20358736     ASom    T    C        0      0        2 
   2   chr2_20358736     HCab    T    C        0      0        2 
   2   chr2_20358736     HPrz    T    C      0.5      1        2 
   2   chr2_20358736     ZBoe    T    C        0      0        2 
   2   chr2_20358736     ZGre    T    C        0      0        2 
   2   chr2_20358736     ZHar    T    C        0      0        2 
   2   chr2_20358736   Sample    T    C        0      0        2 
   2   chr2_20358786     AAsi    G    A        0      0        2 
   2   chr2_20358786     AKia    G    A        0      0        2 
   2   chr2_20358786     AOna    G    A        0      0        2 
   2   chr2_20358786     ASom    G    A        0      0        2 
   2   chr2_20358786     HCab    G    A        1      2        2 
   2   chr2_20358786     HPrz    G    A        1      2        2 
   2   chr2_20358786     ZBoe    G    A        0      0        2 
   2   chr2_20358786     ZGre    G    A        0      0        2 
   2   chr2_20358786     ZHar    G    A        0      0        2 
   2   chr2_20358786   Sample    G    A        0      0        2 
   2   chr2_20366774     AAsi    T    C        0      0        2 
   2   chr2_20366774     AKia    T    C        0      0        2 
   2   chr2_20366774     AOna    T    C        0      0        2 
   2   chr2_20366774     ASom    T    C        0      0        2 
   2   chr2_20366774     HCab    T    C        0      0        2 
   2   chr2_20366774     HPrz    T    C        0      0        2 
   2   chr2_20366774     ZBoe    T    C        0      0        2 
   2   chr2_20366774     ZGre    T    C        1      2        2 
   2   chr2_20366774     ZHar    T    C        0      0        2 
   2   chr2_20366774   Sample    T    C        0      0        2 
   2   chr2_20367609     AAsi    C    T        0      0        2 
   2   chr2_20367609     AKia    C    T        0      0        2 
   2   chr2_20367609     AOna    C    T        0      0        2 
   2   chr2_20367609     ASom    C    T        0      0        2 
   2   chr2_20367609     HCab    C    T        1      2        2 
   2   chr2_20367609     HPrz    C    T        1      2        2 
   2   chr2_20367609     ZBoe    C    T        0      0        2 
   2   chr2_20367609     ZGre    C    T        0      0        2 
   2   chr2_20367609     ZHar    C    T        0      0        2 
   2   chr2_20367609   Sample    C    T        0      0        2 
   2   chr2_20372501     AAsi    A    G        0      0        2 
   2   chr2_20372501     AKia    A    G        0      0        2 
   2   chr2_20372501     AOna    A    G        0      0        2 
   2   chr2_20372501     ASom    A    G        0      0        2 
   2   chr2_20372501     HCab    A    G      0.5      1        2 
   2   chr2_20372501     HPrz    A    G      0.5      1        2 
   2   chr2_20372501     ZBoe    A    G        0      0        2 
   2   chr2_20372501     ZGre    A    G        0      0        2 
   2   chr2_20372501     ZHar    A    G        0      0        2 
   2   chr2_20372501   Sample    A    G        0      0        2 
   2   chr2_20374443     AAsi    T    C        0      0        2 
   2   chr2_20374443     AKia    T    C        0      0        2 
   2   chr2_20374443     AOna    T    C        0      0        2 
   2   chr2_20374443     ASom    T    C        0      0        2 
   2   chr2_20374443     HCab    T    C        0      0        2 
   2   chr2_20374443     HPrz    T    C        0      0        2 
   2   chr2_20374443     ZBoe    T    C        1      2        2 
   2   chr2_20374443     ZGre    T    C        1      2        2 
   2   chr2_20374443     ZHar    T    C        1      2        2 
   2   chr2_20374443   Sample    T    C        0      0        2 
   2   chr2_20376652     AAsi    G    C        0      0        2 
   2   chr2_20376652     AKia    G    C        0      0        2 
   2   chr2_20376652     AOna    G    C        0      0        2 
   2   chr2_20376652     ASom    G    C        0      0        2 
   2   chr2_20376652     HCab    G    C        0      0        2 
   2   chr2_20376652     HPrz    G    C        0      0        2 
   2   chr2_20376652     ZBoe    G    C      0.5      1        2 
   2   chr2_20376652     ZGre    G    C        0      0        2 
   2   chr2_20376652     ZHar    G    C        0      0        2 
   2   chr2_20376652   Sample    G    C        0      0        2 
   2   chr2_20388171     AAsi    C    G        0      0        2 
   2   chr2_20388171     AKia    C    G        0      0        2 
   2   chr2_20388171     AOna    C    G        0      0        2 
   2   chr2_20388171     ASom    C    G        0      0        2 
   2   chr2_20388171     HCab    C    G        0      0        2 
   2   chr2_20388171     HPrz    C    G        0      0        2 
   2   chr2_20388171     ZBoe    C    G        0      0        2 
   2   chr2_20388171     ZGre    C    G        0      0        2 
   2   chr2_20388171     ZHar    C    G      0.5      1        2 
   2   chr2_20388171   Sample    C    G        0      0        2 
   2   chr2_20388751     AAsi    T    C        0      0        2 
   2   chr2_20388751     AKia    T    C        0      0        2 
   2   chr2_20388751     AOna    T    C        0      0        2 
   2   chr2_20388751     ASom    T    C        0      0        2 
   2   chr2_20388751     HCab    T    C        1      2        2 
   2   chr2_20388751     HPrz    T    C      0.5      1        2 
   2   chr2_20388751     ZBoe    T    C        0      0        2 
   2   chr2_20388751     ZGre    T    C        0      0        2 
   2   chr2_20388751     ZHar    T    C        0      0        2 
   2   chr2_20388751   Sample    T    C        0      0        2 
   2   chr2_20390592     AAsi    G    T        0      0        2 
   2   chr2_20390592     AKia    G    T        0      0        2 
   2   chr2_20390592     AOna    G    T        0      0        2 
   2   chr2_20390592     ASom    G    T        0      0        2 
   2   chr2_20390592     HCab    G    T        0      0        2 
   2   chr2_20390592     HPrz    G    T        0      0        2 
   2   chr2_20390592     ZBoe    G    T      0.5      1        2 
   2   chr2_20390592     ZGre    G    T        0      0        2 
   2   chr2_20390592     ZHar    G    T        0      0        2 
   2   chr2_20390592   Sample    G    T        0      0        2 
   2   chr2_20396412     AAsi    T    C        0      0        2 
   2   chr2_20396412     AKia    T    C        0      0        2 
   2   chr2_20396412     AOna    T    C        0      0        2 
   2   chr2_20396412     ASom    T    C        0      0        2 
   2   chr2_20396412     HCab    T    C        0      0        2 
   2   chr2_20396412     HPrz    T    C        0      0        2 
   2   chr2_20396412     ZBoe    T    C        0      0        2 
   2   chr2_20396412     ZGre    T    C        1      2        2 
   2   chr2_20396412     ZHar    T    C        0      0        2 
   2   chr2_20396412   Sample    T    C        0      0        2 
   2   chr2_20396601     AAsi    A    G        0      0        2 
   2   chr2_20396601     AKia    A    G      0.5      1        2 
   2   chr2_20396601     AOna    A    G        0      0        2 
   2   chr2_20396601     ASom    A    G        0      0        2 
   2   chr2_20396601     HCab    A    G        0      0        2 
   2   chr2_20396601     HPrz    A    G        0      0        2 
   2   chr2_20396601     ZBoe    A    G        0      0        2 
   2   chr2_20396601     ZGre    A    G        0      0        2 
   2   chr2_20396601     ZHar    A    G        0      0        2 
   2   chr2_20396601   Sample    A    G        0      0        2 
   2   chr2_20397017     AAsi    A    T        0      0        2 
   2   chr2_20397017     AKia    A    T        0      0        2 
   2   chr2_20397017     AOna    A    T        0      0        2 
   2   chr2_20397017     ASom    A    T        0      0        2 
   2   chr2_20397017     HCab    A    T        1      2        2 
   2   chr2_20397017     HPrz    A    T        1      2        2 
   2   chr2_20397017     ZBoe    A    T        0      0        2 
   2   chr2_20397017     ZGre    A    T        0      0        2 
   2   chr2_20397017     ZHar    A    T        0      0        2 
   2   chr2_20397017   Sample    A    T        0      0        2 
   2   chr2_20403835     AAsi    T    C        0      0        2 
   2   chr2_20403835     AKia    T    C        0      0        2 
   2   chr2_20403835     AOna    T    C        0      0        2 
   2   chr2_20403835     ASom    T    C        0      0        2 
   2   chr2_20403835     HCab    T    C        1      2        2 
   2   chr2_20403835     HPrz    T    C      0.5      1        2 
   2   chr2_20403835     ZBoe    T    C        0      0        2 
   2   chr2_20403835     ZGre    T    C        0      0        2 
   2   chr2_20403835     ZHar    T    C        0      0        2 
   2   chr2_20403835   Sample    T    C        0      0        2 
   2   chr2_20413114     AAsi    A    G        0      0        2 
   2   chr2_20413114     AKia    A    G        0      0        2 
   2   chr2_20413114     AOna    A    G        0      0        2 
   2   chr2_20413114     ASom    A    G        0      0        2 
   2   chr2_20413114     HCab    A    G        0      0        2 
   2   chr2_20413114     HPrz    A    G        0      0        2 
   2   chr2_20413114     ZBoe    A    G        0      0        2 
   2   chr2_20413114     ZGre    A    G        1      2        2 
   2   chr2_20413114     ZHar    A    G        0      0        2 
   2   chr2_20413114   Sample    A    G        0      0        2 
   2   chr2_20413577     AAsi    G    A        0      0        2 
   2   chr2_20413577     AKia    G    A        0      0        2 
   2   chr2_20413577     AOna    G    A        0      0        2 
   2   chr2_20413577     ASom    G    A        0      0        2 
   2   chr2_20413577     HCab    G    A        1      2        2 
   2   chr2_20413577     HPrz    G    A        1      2        2 
   2   chr2_20413577     ZBoe    G    A        0      0        2 
   2   chr2_20413577     ZGre    G    A        0      0        2 
   2   chr2_20413577     ZHar    G    A        0      0        2 
   2   chr2_20413577   Sample    G    A        0      0        2 
   2   chr2_20418501     AAsi    T    C        0      0        2 
   2   chr2_20418501     AKia    T    C        0      0        2 
   2   chr2_20418501     AOna    T    C      0.5      1        2 
   2   chr2_20418501     ASom    T    C        0      0        2 
   2   chr2_20418501     HCab    T    C        0      0        2 
   2   chr2_20418501     HPrz    T    C        0      0        2 
   2   chr2_20418501     ZBoe    T    C        0      0        2 
   2   chr2_20418501     ZGre    T    C        0      0        2 
   2   chr2_20418501     ZHar    T    C        0      0        2 
   2   chr2_20418501   Sample    T    C        0      0        2 
   2   chr2_20421725     AAsi    G    C        0      0        2 
   2   chr2_20421725     AKia    G    C        1      2        2 
   2   chr2_20421725     AOna    G    C      0.5      1        2 
   2   chr2_20421725     ASom    G    C        0      0        2 
   2   chr2_20421725     HCab    G    C        0      0        2 
   2   chr2_20421725     HPrz    G    C        0      0        2 
   2   chr2_20421725     ZBoe    G    C        0      0        2 
   2   chr2_20421725     ZGre    G    C        0      0        2 
   2   chr2_20421725     ZHar    G    C        0      0        2 
   2   chr2_20421725   Sample    G    C        0      0        2 
   2   chr2_20424131     AAsi    A    G        0      0        2 
   2   chr2_20424131     AKia    A    G        0      0        2 
   2   chr2_20424131     AOna    A    G        0      0        2 
   2   chr2_20424131     ASom    A    G        0      0        2 
   2   chr2_20424131     HCab    A    G        0      0        2 
   2   chr2_20424131     HPrz    A    G        0      0        2 
   2   chr2_20424131     ZBoe    A    G      0.5      1        2 
   2   chr2_20424131     ZGre    A    G        0      0        2 
   2   chr2_20424131     ZHar    A    G        0      0        2 
   2   chr2_20424131   Sample    A    G        0      0        2 
   2   chr2_20428684     AAsi    C    T        0      0        2 
   2   chr2_20428684     AKia    C    T        0      0        2 
   2   chr2_20428684     AOna    C    T        0      0        2 
   2   chr2_20428684     ASom    C    T        0      0        2 
   2   chr2_20428684     HCab    C    T        0      0        2 
   2   chr2_20428684     HPrz    C    T      0.5      1        2 
   2   chr2_20428684     ZBoe    C    T        0      0        2 
   2   chr2_20428684     ZGre    C    T        0      0        2 
   2   chr2_20428684     ZHar    C    T        0      0        2 
   2   chr2_20428684   Sample    C    T        0      0        2 
   2   chr2_20428825     AAsi    T    C        0      0        2 
   2   chr2_20428825     AKia    T    C        0      0        2 
   2   chr2_20428825     AOna    T    C        0      0        2 
   2   chr2_20428825     ASom    T    C        0      0        2 
   2   chr2_20428825     HCab    T    C        0      0        2 
   2   chr2_20428825     HPrz    T    C        1      2        2 
   2   chr2_20428825     ZBoe    T    C        0      0        2 
   2   chr2_20428825     ZGre    T    C        0      0        2 
   2   chr2_20428825     ZHar    T    C        0      0        2 
   2   chr2_20428825   Sample    T    C        0      0        2 
   2   chr2_20434564     AAsi    G    C        0      0        2 
   2   chr2_20434564     AKia    G    C        0      0        2 
   2   chr2_20434564     AOna    G    C        0      0        2 
   2   chr2_20434564     ASom    G    C        0      0        2 
   2   chr2_20434564     HCab    G    C        1      2        2 
   2   chr2_20434564     HPrz    G    C        1      2        2 
   2   chr2_20434564     ZBoe    G    C        0      0        2 
   2   chr2_20434564     ZGre    G    C        0      0        2 
   2   chr2_20434564     ZHar    G    C        0      0        2 
   2   chr2_20434564   Sample    G    C        0      0        2 
   2   chr2_20434717     AAsi    G    A        0      0        2 
   2   chr2_20434717     AKia    G    A        0      0        2 
   2   chr2_20434717     AOna    G    A        0      0        2 
   2   chr2_20434717     ASom    G    A        0      0        2 
   2   chr2_20434717     HCab    G    A        0      0        2 
   2   chr2_20434717     HPrz    G    A        1      2        2 
   2   chr2_20434717     ZBoe    G    A        0      0        2 
   2   chr2_20434717     ZGre    G    A        0      0        2 
   2   chr2_20434717     ZHar    G    A        0      0        2 
   2   chr2_20434717   Sample    G    A        0      0        2 
   2   chr2_20434813     AAsi    G    A        0      0        2 
   2   chr2_20434813     AKia    G    A        0      0        2 
   2   chr2_20434813     AOna    G    A        0      0        2 
   2   chr2_20434813     ASom    G    A        0      0        2 
   2   chr2_20434813     HCab    G    A        0      0        2 
   2   chr2_20434813     HPrz    G    A        0      0        2 
   2   chr2_20434813     ZBoe    G    A        0      0        2 
   2   chr2_20434813     ZGre    G    A        1      2        2 
   2   chr2_20434813     ZHar    G    A        0      0        2 
   2   chr2_20434813   Sample    G    A        0      0        2 
   2   chr2_20436336     AAsi    G    A        0      0        2 
   2   chr2_20436336     AKia    G    A        0      0        2 
   2   chr2_20436336     AOna    G    A        0      0        2 
   2   chr2_20436336     ASom    G    A        0      0        2 
   2   chr2_20436336     HCab    G    A        1      2        2 
   2   chr2_20436336     HPrz    G    A        1      2        2 
   2   chr2_20436336     ZBoe    G    A        0      0        2 
   2   chr2_20436336     ZGre    G    A        0      0        2 
   2   chr2_20436336     ZHar    G    A        0      0        2 
   2   chr2_20436336   Sample    G    A        0      0        2 
   2   chr2_20439419     AAsi    T    C        0      0        2 
   2   chr2_20439419     AKia    T    C        0      0        2 
   2   chr2_20439419     AOna    T    C        0      0        2 
   2   chr2_20439419     ASom    T    C        0      0        2 
   2   chr2_20439419     HCab    T    C        0      0        2 
   2   chr2_20439419     HPrz    T    C        0      0        2 
   2   chr2_20439419     ZBoe    T    C        0      0        2 
   2   chr2_20439419     ZGre    T    C        1      2        2 
   2   chr2_20439419     ZHar    T    C        0      0        2 
   2   chr2_20439419   Sample    T    C        0      0        2 
   2   chr2_20441602     AAsi    C    T        0      0        2 
   2   chr2_20441602     AKia    C    T        0      0        2 
   2   chr2_20441602     AOna    C    T        0      0        2 
   2   chr2_20441602     ASom    C    T        0      0        2 
   2   chr2_20441602     HCab    C    T        1      2        2 
   2   chr2_20441602     HPrz    C    T        1      2        2 
   2   chr2_20441602     ZBoe    C    T        0      0        2 
   2   chr2_20441602     ZGre    C    T        0      0        2 
   2   chr2_20441602     ZHar    C    T        0      0        2 
   2   chr2_20441602   Sample    C    T        0      0        2 
   2   chr2_20443598     AAsi    A    G        0      0        2 
   2   chr2_20443598     AKia    A    G      0.5      1        2 
   2   chr2_20443598     AOna    A    G        0      0        2 
   2   chr2_20443598     ASom    A    G        0      0        2 
   2   chr2_20443598     HCab    A    G        0      0        2 
   2   chr2_20443598     HPrz    A    G        0      0        2 
   2   chr2_20443598     ZBoe    A    G      0.5      1        2 
   2   chr2_20443598     ZGre    A    G        0      0        2 
   2   chr2_20443598     ZHar    A    G        0      0        2 
   2   chr2_20443598   Sample    A    G        0      0        2 
   2   chr2_20451178     AAsi    A    G        0      0        2 
   2   chr2_20451178     AKia    A    G        0      0        2 
   2   chr2_20451178     AOna    A    G        0      0        2 
   2   chr2_20451178     ASom    A    G        0      0        2 
   2   chr2_20451178     HCab    A    G        1      2        2 
   2   chr2_20451178     HPrz    A    G        1      2        2 
   2   chr2_20451178     ZBoe    A    G        0      0        2 
   2   chr2_20451178     ZGre    A    G        0      0        2 
   2   chr2_20451178     ZHar    A    G        0      0        2 
   2   chr2_20451178   Sample    A    G        0      0        2 
   2   chr2_20454903     AAsi    T    C        0      0        2 
   2   chr2_20454903     AKia    T    C        0      0        2 
   2   chr2_20454903     AOna    T    C        0      0        2 
   2   chr2_20454903     ASom    T    C        0      0        2 
   2   chr2_20454903     HCab    T    C        1      2        2 
   2   chr2_20454903     HPrz    T    C        1      2        2 
   2   chr2_20454903     ZBoe    T    C        0      0        2 
   2   chr2_20454903     ZGre    T    C        0      0        2 
   2   chr2_20454903     ZHar    T    C        0      0        2 
   2   chr2_20454903   Sample    T    C        0      0        2 
   2   chr2_20455708     AAsi    T    C        0      0        2 
   2   chr2_20455708     AKia    T    C        0      0        2 
   2   chr2_20455708     AOna    T    C        0      0        2 
   2   chr2_20455708     ASom    T    C        0      0        2 
   2   chr2_20455708     HCab    T    C        1      2        2 
   2   chr2_20455708     HPrz    T    C        1      2        2 
   2   chr2_20455708     ZBoe    T    C        0      0        2 
   2   chr2_20455708     ZGre    T    C        0      0        2 
   2   chr2_20455708     ZHar    T    C        0      0        2 
   2   chr2_20455708   Sample    T    C        0      0        2 
   2   chr2_20455964     AAsi    C    T        0      0        2 
   2   chr2_20455964     AKia    C    T      0.5      1        2 
   2   chr2_20455964     AOna    C    T        0      0        2 
   2   chr2_20455964     ASom    C    T        0      0        2 
   2   chr2_20455964     HCab    C    T        0      0        2 
   2   chr2_20455964     HPrz    C    T        0      0        2 
   2   chr2_20455964     ZBoe    C    T        0      0        2 
   2   chr2_20455964     ZGre    C    T        0      0        2 
   2   chr2_20455964     ZHar    C    T        0      0        2 
   2   chr2_20455964   Sample    C    T        0      0        2 
   2   chr2_20456306     AAsi    C    T        0      0        2 
   2   chr2_20456306     AKia    C    T        0      0        2 
   2   chr2_20456306     AOna    C    T        0      0        2 
   2   chr2_20456306     ASom    C    T        0      0        2 
   2   chr2_20456306     HCab    C    T        1      2        2 
   2   chr2_20456306     HPrz    C    T        1      2        2 
   2   chr2_20456306     ZBoe    C    T        0      0        2 
   2   chr2_20456306     ZGre    C    T        0      0        2 
   2   chr2_20456306     ZHar    C    T        0      0        2 
   2   chr2_20456306   Sample    C    T        0      0        2 
   2   chr2_20458879     AAsi    T    C        0      0        2 
   2   chr2_20458879     AKia    T    C        0      0        2 
   2   chr2_20458879     AOna    T    C        0      0        2 
   2   chr2_20458879     ASom    T    C        0      0        2 
   2   chr2_20458879     HCab    T    C        0      0        2 
   2   chr2_20458879     HPrz    T    C        0      0        2 
   2   chr2_20458879     ZBoe    T    C        0      0        2 
   2   chr2_20458879     ZGre    T    C        0      0        2 
   2   chr2_20458879     ZHar    T    C      0.5      1        2 
   2   chr2_20458879   Sample    T    C        0      0        2 
   2   chr2_20460467     AAsi    G    T        0      0        2 
   2   chr2_20460467     AKia    G    T        0      0        2 
   2   chr2_20460467     AOna    G    T        0      0        2 
   2   chr2_20460467     ASom    G    T        0      0        2 
   2   chr2_20460467     HCab    G    T        1      2        2 
   2   chr2_20460467     HPrz    G    T        1      2        2 
   2   chr2_20460467     ZBoe    G    T        0      0        2 
   2   chr2_20460467     ZGre    G    T        0      0        2 
   2   chr2_20460467     ZHar    G    T        0      0        2 
   2   chr2_20460467   Sample    G    T        0      0        2 
   2   chr2_20461164     AAsi    A    G        0      0        2 
   2   chr2_20461164     AKia    A    G        0      0        2 
   2   chr2_20461164     AOna    A    G        0      0        2 
   2   chr2_20461164     ASom    A    G        0      0        2 
   2   chr2_20461164     HCab    A    G        0      0        2 
   2   chr2_20461164     HPrz    A    G        0      0        2 
   2   chr2_20461164     ZBoe    A    G        0      0        2 
   2   chr2_20461164     ZGre    A    G        0      0        2 
   2   chr2_20461164     ZHar    A    G      0.5      1        2 
   2   chr2_20461164   Sample    A    G        0      0        2 
   2   chr2_20461916     AAsi    G    C        0      0        2 
   2   chr2_20461916     AKia    G    C        0      0        2 
   2   chr2_20461916     AOna    G    C        0      0        2 
   2   chr2_20461916     ASom    G    C        0      0        2 
   2   chr2_20461916     HCab    G    C        1      2        2 
   2   chr2_20461916     HPrz    G    C        1      2        2 
   2   chr2_20461916     ZBoe    G    C        0      0        2 
   2   chr2_20461916     ZGre    G    C        0      0        2 
   2   chr2_20461916     ZHar    G    C        0      0        2 
   2   chr2_20461916   Sample    G    C        0      0        2 
   2   chr2_20470933     AAsi    T    C        0      0        2 
   2   chr2_20470933     AKia    T    C        0      0        2 
   2   chr2_20470933     AOna    T    C        0      0        2 
   2   chr2_20470933     ASom    T    C        0      0        2 
   2   chr2_20470933     HCab    T    C        0      0        2 
   2   chr2_20470933     HPrz    T    C        0      0        2 
   2   chr2_20470933     ZBoe    T    C        0      0        2 
   2   chr2_20470933     ZGre    T    C        1      2        2 
   2   chr2_20470933     ZHar    T    C        0      0        2 
   2   chr2_20470933   Sample    T    C        0      0        2 
   2   chr2_20480843     AAsi    G    A        0      0        2 
   2   chr2_20480843     AKia    G    A        0      0        2 
   2   chr2_20480843     AOna    G    A        0      0        2 
   2   chr2_20480843     ASom    G    A        0      0        2 
   2   chr2_20480843     HCab    G    A        1      2        2 
   2   chr2_20480843     HPrz    G    A        1      2        2 
   2   chr2_20480843     ZBoe    G    A        0      0        2 
   2   chr2_20480843     ZGre    G    A        0      0        2 
   2   chr2_20480843     ZHar    G    A        0      0        2 
   2   chr2_20480843   Sample    G    A        0      0        2 
   2   chr2_20483944     AAsi    G    A        0      0        2 
   2   chr2_20483944     AKia    G    A        0      0        2 
   2   chr2_20483944     AOna    G    A        0      0        2 
   2   chr2_20483944     ASom    G    A        0      0        2 
   2   chr2_20483944     HCab    G    A        0      0        2 
   2   chr2_20483944     HPrz    G    A        0      0        2 
   2   chr2_20483944     ZBoe    G    A        0      0        2 
   2   chr2_20483944     ZGre    G    A        1      2        2 
   2   chr2_20483944     ZHar    G    A        0      0        2 
   2   chr2_20483944   Sample    G    A        0      0        2 
   2   chr2_20506749     AAsi    G    A        0      0        2 
   2   chr2_20506749     AKia    G    A        0      0        2 
   2   chr2_20506749     AOna    G    A        0      0        2 
   2   chr2_20506749     ASom    G    A        0      0        2 
   2   chr2_20506749     HCab    G    A        0      0        2 
   2   chr2_20506749     HPrz    G    A        0      0        2 
   2   chr2_20506749     ZBoe    G    A        0      0        2 
   2   chr2_20506749     ZGre    G    A        0      0        2 
   2   chr2_20506749     ZHar    G    A        1      2        2 
   2   chr2_20506749   Sample    G    A        0      0        2 
   2   chr2_20506912     AAsi    C    G        0      0        2 
   2   chr2_20506912     AKia    C    G        0      0        2 
   2   chr2_20506912     AOna    C    G        0      0        2 
   2   chr2_20506912     ASom    C    G        0      0        2 
   2   chr2_20506912     HCab    C    G        0      0        2 
   2   chr2_20506912     HPrz    C    G        0      0        2 
   2   chr2_20506912     ZBoe    C    G        0      0        2 
   2   chr2_20506912     ZGre    C    G        0      0        2 
   2   chr2_20506912     ZHar    C    G      0.5      1        2 
   2   chr2_20506912   Sample    C    G        0      0        2 
   2   chr2_20509981     AAsi    G    A        0      0        2 
   2   chr2_20509981     AKia    G    A        0      0        2 
   2   chr2_20509981     AOna    G    A        0      0        2 
   2   chr2_20509981     ASom    G    A        0      0        2 
   2   chr2_20509981     HCab    G    A        0      0        2 
   2   chr2_20509981     HPrz    G    A        0      0        2 
   2   chr2_20509981     ZBoe    G    A        0      0        2 
   2   chr2_20509981     ZGre    G    A        0      0        2 
   2   chr2_20509981     ZHar    G    A      0.5      1        2 
   2   chr2_20509981   Sample    G    A        0      0        2 
   2   chr2_20515058     AAsi    A    C        0      0        2 
   2   chr2_20515058     AKia    A    C        0      0        2 
   2   chr2_20515058     AOna    A    C        0      0        2 
   2   chr2_20515058     ASom    A    C        0      0        2 
   2   chr2_20515058     HCab    A    C        0      0        2 
   2   chr2_20515058     HPrz    A    C        0      0        2 
   2   chr2_20515058     ZBoe    A    C      0.5      1        2 
   2   chr2_20515058     ZGre    A    C        0      0        2 
   2   chr2_20515058     ZHar    A    C        0      0        2 
   2   chr2_20515058   Sample    A    C        0      0        2 
   2   chr2_20525034     AAsi    T    C        0      0        2 
   2   chr2_20525034     AKia    T    C        1      2        2 
   2   chr2_20525034     AOna    T    C      0.5      1        2 
   2   chr2_20525034     ASom    T    C        0      0        2 
   2   chr2_20525034     HCab    T    C        0      0        2 
   2   chr2_20525034     HPrz    T    C        0      0        2 
   2   chr2_20525034     ZBoe    T    C        0      0        2 
   2   chr2_20525034     ZGre    T    C        0      0        2 
   2   chr2_20525034     ZHar    T    C        0      0        2 
   2   chr2_20525034   Sample    T    C        0      0        2 
   2   chr2_20525694     AAsi    T    C        0      0        2 
   2   chr2_20525694     AKia    T    C        0      0        2 
   2   chr2_20525694     AOna    T    C        0      0        2 
   2   chr2_20525694     ASom    T    C        0      0        2 
   2   chr2_20525694     HCab    T    C        0      0        2 
   2   chr2_20525694     HPrz    T    C        0      0        2 
   2   chr2_20525694     ZBoe    T    C        0      0        2 
   2   chr2_20525694     ZGre    T    C        1      2        2 
   2   chr2_20525694     ZHar    T    C        0      0        2 
   2   chr2_20525694   Sample    T    C        0      0        2 
   2   chr2_20525912     AAsi    T    G        0      0        2 
   2   chr2_20525912     AKia    T    G        0      0        2 
   2   chr2_20525912     AOna    T    G        0      0        2 
   2   chr2_20525912     ASom    T    G        0      0        2 
   2   chr2_20525912     HCab    T    G        0      0        2 
   2   chr2_20525912     HPrz    T    G        0      0        2 
   2   chr2_20525912     ZBoe    T    G        0      0        2 
   2   chr2_20525912     ZGre    T    G        0      0        2 
   2   chr2_20525912     ZHar    T    G      0.5      1        2 
   2   chr2_20525912   Sample    T    G        0      0        2 
   2   chr2_20528149     AAsi    G    A        0      0        2 
   2   chr2_20528149     AKia    G    A        0      0        2 
   2   chr2_20528149     AOna    G    A        0      0        2 
   2   chr2_20528149     ASom    G    A        0      0        2 
   2   chr2_20528149     HCab    G    A        0      0        2 
   2   chr2_20528149     HPrz    G    A        0      0        2 
   2   chr2_20528149     ZBoe    G    A        0      0        2 
   2   chr2_20528149     ZGre    G    A        1      2        2 
   2   chr2_20528149     ZHar    G    A        0      0        2 
   2   chr2_20528149   Sample    G    A        0      0        2 
   2   chr2_20529000     AAsi    T    G        0      0        2 
   2   chr2_20529000     AKia    T    G        0      0        2 
   2   chr2_20529000     AOna    T    G        0      0        2 
   2   chr2_20529000     ASom    T    G        0      0        2 
   2   chr2_20529000     HCab    T    G        1      2        2 
   2   chr2_20529000     HPrz    T    G        1      2        2 
   2   chr2_20529000     ZBoe    T    G        0      0        2 
   2   chr2_20529000     ZGre    T    G        0      0        2 
   2   chr2_20529000     ZHar    T    G        0      0        2 
   2   chr2_20529000   Sample    T    G        0      0        2 
   2   chr2_20529414     AAsi    T    C        0      0        2 
   2   chr2_20529414     AKia    T    C        0      0        2 
   2   chr2_20529414     AOna    T    C        0      0        2 
   2   chr2_20529414     ASom    T    C        0      0        2 
   2   chr2_20529414     HCab    T    C        1      2        2 
   2   chr2_20529414     HPrz    T    C        1      2        2 
   2   chr2_20529414     ZBoe    T    C        0      0        2 
   2   chr2_20529414     ZGre    T    C        0      0        2 
   2   chr2_20529414     ZHar    T    C        0      0        2 
   2   chr2_20529414   Sample    T    C        0      0        2 
   2   chr2_20530758     AAsi    A    G        0      0        2 
   2   chr2_20530758     AKia    A    G        0      0        2 
   2   chr2_20530758     AOna    A    G        0      0        2 
   2   chr2_20530758     ASom    A    G        0      0        2 
   2   chr2_20530758     HCab    A    G        0      0        2 
   2   chr2_20530758     HPrz    A    G        0      0        2 
   2   chr2_20530758     ZBoe    A    G        0      0        2 
   2   chr2_20530758     ZGre    A    G        0      0        2 
   2   chr2_20530758     ZHar    A    G      0.5      1        2 
   2   chr2_20530758   Sample    A    G        0      0        2 
   2   chr2_20530885     AAsi    T    C        0      0        2 
   2   chr2_20530885     AKia    T    C        0      0        2 
   2   chr2_20530885     AOna    T    C        0      0        2 
   2   chr2_20530885     ASom    T    C        0      0        2 
   2   chr2_20530885     HCab    T    C        0      0        2 
   2   chr2_20530885     HPrz    T    C        0      0        2 
   2   chr2_20530885     ZBoe    T    C        0      0        2 
   2   chr2_20530885     ZGre    T    C        0      0        2 
   2   chr2_20530885     ZHar    T    C      0.5      1        2 
   2   chr2_20530885   Sample    T    C        0      0        2 
   2   chr2_20533520     AAsi    A    C        0      0        2 
   2   chr2_20533520     AKia    A    C        0      0        2 
   2   chr2_20533520     AOna    A    C        0      0        2 
   2   chr2_20533520     ASom    A    C        0      0        2 
   2   chr2_20533520     HCab    A    C        0      0        2 
   2   chr2_20533520     HPrz    A    C        0      0        2 
   2   chr2_20533520     ZBoe    A    C        0      0        2 
   2   chr2_20533520     ZGre    A    C        0      0        2 
   2   chr2_20533520     ZHar    A    C      0.5      1        2 
   2   chr2_20533520   Sample    A    C        0      0        2 
   2   chr2_20541277     AAsi    A    G        0      0        2 
   2   chr2_20541277     AKia    A    G        0      0        2 
   2   chr2_20541277     AOna    A    G        0      0        2 
   2   chr2_20541277     ASom    A    G        0      0        2 
   2   chr2_20541277     HCab    A    G        0      0        2 
   2   chr2_20541277     HPrz    A    G        0      0        2 
   2   chr2_20541277     ZBoe    A    G      0.5      1        2 
   2   chr2_20541277     ZGre    A    G        1      2        2 
   2   chr2_20541277     ZHar    A    G        1      2        2 
   2   chr2_20541277   Sample    A    G        0      0        2 
   2   chr2_20545044     AAsi    C    G        1      2        2 
   2   chr2_20545044     AKia    C    G        0      0        2 
   2   chr2_20545044     AOna    C    G        0      0        2 
   2   chr2_20545044     ASom    C    G        1      2        2 
   2   chr2_20545044     HCab    C    G        0      0        2 
   2   chr2_20545044     HPrz    C    G        0      0        2 
   2   chr2_20545044     ZBoe    C    G        0      0        2 
   2   chr2_20545044     ZGre    C    G        0      0        2 
   2   chr2_20545044     ZHar    C    G        0      0        2 
   2   chr2_20545044   Sample    C    G        1      2        2 
   2   chr2_20545468     AAsi    C    T        0      0        2 
   2   chr2_20545468     AKia    C    T        0      0        2 
   2   chr2_20545468     AOna    C    T        0      0        2 
   2   chr2_20545468     ASom    C    T        0      0        2 
   2   chr2_20545468     HCab    C    T        1      2        2 
   2   chr2_20545468     HPrz    C    T        1      2        2 
   2   chr2_20545468     ZBoe    C    T        0      0        2 
   2   chr2_20545468     ZGre    C    T        0      0        2 
   2   chr2_20545468     ZHar    C    T        0      0        2 
   2   chr2_20545468   Sample    C    T        0      0        2 
   2   chr2_20545548     AAsi    T    C        0      0        2 
   2   chr2_20545548     AKia    T    C        0      0        2 
   2   chr2_20545548     AOna    T    C        0      0        2 
   2   chr2_20545548     ASom    T    C        0      0        2 
   2   chr2_20545548     HCab    T    C      0.5      1        2 
   2   chr2_20545548     HPrz    T    C        1      2        2 
   2   chr2_20545548     ZBoe    T    C        0      0        2 
   2   chr2_20545548     ZGre    T    C        0      0        2 
   2   chr2_20545548     ZHar    T    C        0      0        2 
   2   chr2_20545548   Sample    T    C        0      0        2 
   2   chr2_20546367     AAsi    A    G        0      0        2 
   2   chr2_20546367     AKia    A    G        0      0        2 
   2   chr2_20546367     AOna    A    G        0      0        2 
   2   chr2_20546367     ASom    A    G        0      0        2 
   2   chr2_20546367     HCab    A    G        0      0        2 
   2   chr2_20546367     HPrz    A    G        0      0        2 
   2   chr2_20546367     ZBoe    A    G      0.5      1        2 
   2   chr2_20546367     ZGre    A    G        0      0        2 
   2   chr2_20546367     ZHar    A    G        0      0        2 
   2   chr2_20546367   Sample    A    G        0      0        2 
   2   chr2_20549068     AAsi    T    C        0      0        2 
   2   chr2_20549068     AKia    T    C        0      0        2 
   2   chr2_20549068     AOna    T    C        0      0        2 
   2   chr2_20549068     ASom    T    C        0      0        2 
   2   chr2_20549068     HCab    T    C      0.5      1        2 
   2   chr2_20549068     HPrz    T    C        0      0        2 
   2   chr2_20549068     ZBoe    T    C        0      0        2 
   2   chr2_20549068     ZGre    T    C        0      0        2 
   2   chr2_20549068     ZHar    T    C        0      0        2 
   2   chr2_20549068   Sample    T    C        0      0        2 
   2   chr2_20551570     AAsi    A    G        0      0        2 
   2   chr2_20551570     AKia    A    G        0      0        2 
   2   chr2_20551570     AOna    A    G        0      0        2 
   2   chr2_20551570     ASom    A    G        0      0        2 
   2   chr2_20551570     HCab    A    G        0      0        2 
   2   chr2_20551570     HPrz    A    G        0      0        2 
   2   chr2_20551570     ZBoe    A    G        0      0        2 
   2   chr2_20551570     ZGre    A    G        0      0        2 
   2   chr2_20551570     ZHar    A    G        1      2        2 
   2   chr2_20551570   Sample    A    G        0      0        2 
   2   chr2_20554889     AAsi    T    C        0      0        2 
   2   chr2_20554889     AKia    T    C        0      0        2 
   2   chr2_20554889     AOna    T    C        0      0        2 
   2   chr2_20554889     ASom    T    C        0      0        2 
   2   chr2_20554889     HCab    T    C        0      0        2 
   2   chr2_20554889     HPrz    T    C        0      0        2 
   2   chr2_20554889     ZBoe    T    C        0      0        2 
   2   chr2_20554889     ZGre    T    C        0      0        2 
   2   chr2_20554889     ZHar    T    C      0.5      1        2 
   2   chr2_20554889   Sample    T    C        0      0        2 
   2   chr2_20560312     AAsi    A    G        0      0        2 
   2   chr2_20560312     AKia    A    G        0      0        2 
   2   chr2_20560312     AOna    A    G        0      0        2 
   2   chr2_20560312     ASom    A    G        0      0        2 
   2   chr2_20560312     HCab    A    G        0      0        2 
   2   chr2_20560312     HPrz    A    G        0      0        2 
   2   chr2_20560312     ZBoe    A    G        0      0        2 
   2   chr2_20560312     ZGre    A    G        1      2        2 
   2   chr2_20560312     ZHar    A    G        0      0        2 
   2   chr2_20560312   Sample    A    G        0      0        2 
   2   chr2_20560937     AAsi    C    T        0      0        2 
   2   chr2_20560937     AKia    C    T        0      0        2 
   2   chr2_20560937     AOna    C    T        0      0        2 
   2   chr2_20560937     ASom    C    T        0      0        2 
   2   chr2_20560937     HCab    C    T        0      0        2 
   2   chr2_20560937     HPrz    C    T        0      0        2 
   2   chr2_20560937     ZBoe    C    T      0.5      1        2 
   2   chr2_20560937     ZGre    C    T        0      0        2 
   2   chr2_20560937     ZHar    C    T        0      0        2 
   2   chr2_20560937   Sample    C    T        0      0        2 
   2   chr2_20561962     AAsi    C    A        0      0        2 
   2   chr2_20561962     AKia    C    A        1      2        2 
   2   chr2_20561962     AOna    C    A        1      2        2 
   2   chr2_20561962     ASom    C    A        0      0        2 
   2   chr2_20561962     HCab    C    A        0      0        2 
   2   chr2_20561962     HPrz    C    A        0      0        2 
   2   chr2_20561962     ZBoe    C    A        0      0        2 
   2   chr2_20561962     ZGre    C    A        0      0        2 
   2   chr2_20561962     ZHar    C    A        0      0        2 
   2   chr2_20561962   Sample    C    A        0      0        2 
   2   chr2_20564244     AAsi    T    G        0      0        2 
   2   chr2_20564244     AKia    T    G        0      0        2 
   2   chr2_20564244     AOna    T    G        0      0        2 
   2   chr2_20564244     ASom    T    G        0      0        2 
   2   chr2_20564244     HCab    T    G        1      2        2 
   2   chr2_20564244     HPrz    T    G        1      2        2 
   2   chr2_20564244     ZBoe    T    G        1      2        2 
   2   chr2_20564244     ZGre    T    G        0      0        2 
   2   chr2_20564244     ZHar    T    G        0      0        2 
   2   chr2_20564244   Sample    T    G        0      0        2 
   2   chr2_20568275     AAsi    A    G        0      0        2 
   2   chr2_20568275     AKia    A    G      0.5      1        2 
   2   chr2_20568275     AOna    A    G        0      0        2 
   2   chr2_20568275     ASom    A    G        0      0        2 
   2   chr2_20568275     HCab    A    G        0      0        2 
   2   chr2_20568275     HPrz    A    G        0      0        2 
   2   chr2_20568275     ZBoe    A    G        0      0        2 
   2   chr2_20568275     ZGre    A    G        0      0        2 
   2   chr2_20568275     ZHar    A    G        0      0        2 
   2   chr2_20568275   Sample    A    G        0      0        2 
   2   chr2_20569743     AAsi    C    T        0      0        2 
   2   chr2_20569743     AKia    C    T        0      0        2 
   2   chr2_20569743     AOna    C    T        0      0        2 
   2   chr2_20569743     ASom    C    T        0      0        2 
   2   chr2_20569743     HCab    C    T        1      2        2 
   2   chr2_20569743     HPrz    C    T        1      2        2 
   2   chr2_20569743     ZBoe    C    T        0      0        2 
   2   chr2_20569743     ZGre    C    T        0      0        2 
   2   chr2_20569743     ZHar    C    T        0      0        2 
   2   chr2_20569743   Sample    C    T        0      0        2 
   2   chr2_20570951     AAsi    A    C        0      0        2 
   2   chr2_20570951     AKia    A    C        0      0        2 
   2   chr2_20570951     AOna    A    C        0      0        2 
   2   chr2_20570951     ASom    A    C        0      0        2 
   2   chr2_20570951     HCab    A    C        1      2        2 
   2   chr2_20570951     HPrz    A    C        0      0        2 
   2   chr2_20570951     ZBoe    A    C        0      0        2 
   2   chr2_20570951     ZGre    A    C        0      0        2 
   2   chr2_20570951     ZHar    A    C        0      0        2 
   2   chr2_20570951   Sample    A    C        0      0        2 
   2   chr2_20586580     AAsi    A    C      0.5      1        2 
   2   chr2_20586580     AKia    A    C        0      0        2 
   2   chr2_20586580     AOna    A    C        0      0        2 
   2   chr2_20586580     ASom    A    C        0      0        2 
   2   chr2_20586580     HCab    A    C        0      0        2 
   2   chr2_20586580     HPrz    A    C        0      0        2 
   2   chr2_20586580     ZBoe    A    C        0      0        2 
   2   chr2_20586580     ZGre    A    C        0      0        2 
   2   chr2_20586580     ZHar    A    C        0      0        2 
   2   chr2_20586580   Sample    A    C        0      0        2 
   2   chr2_20587766     AAsi    C    T        0      0        2 
   2   chr2_20587766     AKia    C    T        0      0        2 
   2   chr2_20587766     AOna    C    T        0      0        2 
   2   chr2_20587766     ASom    C    T        0      0        2 
   2   chr2_20587766     HCab    C    T        0      0        2 
   2   chr2_20587766     HPrz    C    T        0      0        2 
   2   chr2_20587766     ZBoe    C    T        0      0        2 
   2   chr2_20587766     ZGre    C    T        1      2        2 
   2   chr2_20587766     ZHar    C    T        0      0        2 
   2   chr2_20587766   Sample    C    T        0      0        2 
   2   chr2_20588681     AAsi    T    C        0      0        2 
   2   chr2_20588681     AKia    T    C        0      0        2 
   2   chr2_20588681     AOna    T    C        0      0        2 
   2   chr2_20588681     ASom    T    C        0      0        2 
   2   chr2_20588681     HCab    T    C        0      0        2 
   2   chr2_20588681     HPrz    T    C        0      0        2 
   2   chr2_20588681     ZBoe    T    C        0      0        2 
   2   chr2_20588681     ZGre    T    C        1      2        2 
   2   chr2_20588681     ZHar    T    C        0      0        2 
   2   chr2_20588681   Sample    T    C        0      0        2 
   2   chr2_20591885     AAsi    G    T        0      0        2 
   2   chr2_20591885     AKia    G    T        1      2        2 
   2   chr2_20591885     AOna    G    T        1      2        2 
   2   chr2_20591885     ASom    G    T        0      0        2 
   2   chr2_20591885     HCab    G    T        0      0        2 
   2   chr2_20591885     HPrz    G    T        0      0        2 
   2   chr2_20591885     ZBoe    G    T        0      0        2 
   2   chr2_20591885     ZGre    G    T        0      0        2 
   2   chr2_20591885     ZHar    G    T        0      0        2 
   2   chr2_20591885   Sample    G    T        0      0        2 
   2   chr2_20595257     AAsi    G    A        0      0        2 
   2   chr2_20595257     AKia    G    A        0      0        2 
   2   chr2_20595257     AOna    G    A        0      0        2 
   2   chr2_20595257     ASom    G    A        0      0        2 
   2   chr2_20595257     HCab    G    A        0      0        2 
   2   chr2_20595257     HPrz    G    A        0      0        2 
   2   chr2_20595257     ZBoe    G    A        0      0        2 
   2   chr2_20595257     ZGre    G    A        0      0        2 
   2   chr2_20595257     ZHar    G    A      0.5      1        2 
   2   chr2_20595257   Sample    G    A        0      0        2 
   2   chr2_20595854     AAsi    G    A        0      0        2 
   2   chr2_20595854     AKia    G    A        0      0        2 
   2   chr2_20595854     AOna    G    A        0      0        2 
   2   chr2_20595854     ASom    G    A        0      0        2 
   2   chr2_20595854     HCab    G    A        0      0        2 
   2   chr2_20595854     HPrz    G    A        0      0        2 
   2   chr2_20595854     ZBoe    G    A        0      0        2 
   2   chr2_20595854     ZGre    G    A        0      0        2 
   2   chr2_20595854     ZHar    G    A      0.5      1        2 
   2   chr2_20595854   Sample    G    A        0      0        2 
   2   chr2_20596904     AAsi    A    G        0      0        2 
   2   chr2_20596904     AKia    A    G        0      0        2 
   2   chr2_20596904     AOna    A    G        0      0        2 
   2   chr2_20596904     ASom    A    G        0      0        2 
   2   chr2_20596904     HCab    A    G        0      0        2 
   2   chr2_20596904     HPrz    A    G      0.5      1        2 
   2   chr2_20596904     ZBoe    A    G        0      0        2 
   2   chr2_20596904     ZGre    A    G        0      0        2 
   2   chr2_20596904     ZHar    A    G        0      0        2 
   2   chr2_20596904   Sample    A    G        0      0        2 
   2   chr2_20601355     AAsi    C    T        0      0        2 
   2   chr2_20601355     AKia    C    T        0      0        2 
   2   chr2_20601355     AOna    C    T        0      0        2 
   2   chr2_20601355     ASom    C    T        0      0        2 
   2   chr2_20601355     HCab    C    T        0      0        2 
   2   chr2_20601355     HPrz    C    T        0      0        2 
   2   chr2_20601355     ZBoe    C    T        0      0        2 
   2   chr2_20601355     ZGre    C    T        0      0        2 
   2   chr2_20601355     ZHar    C    T      0.5      1        2 
   2   chr2_20601355   Sample    C    T        0      0        2 
   2   chr2_20601716     AAsi    T    G        0      0        2 
   2   chr2_20601716     AKia    T    G        0      0        2 
   2   chr2_20601716     AOna    T    G        0      0        2 
   2   chr2_20601716     ASom    T    G        0      0        2 
   2   chr2_20601716     HCab    T    G        1      2        2 
   2   chr2_20601716     HPrz    T    G        1      2        2 
   2   chr2_20601716     ZBoe    T    G        0      0        2 
   2   chr2_20601716     ZGre    T    G        0      0        2 
   2   chr2_20601716     ZHar    T    G        0      0        2 
   2   chr2_20601716   Sample    T    G        0      0        2 
   2   chr2_20606877     AAsi    T    C        0      0        2 
   2   chr2_20606877     AKia    T    C        0      0        2 
   2   chr2_20606877     AOna    T    C        0      0        2 
   2   chr2_20606877     ASom    T    C        0      0        2 
   2   chr2_20606877     HCab    T    C        1      2        2 
   2   chr2_20606877     HPrz    T    C        1      2        2 
   2   chr2_20606877     ZBoe    T    C        0      0        2 
   2   chr2_20606877     ZGre    T    C        0      0        2 
   2   chr2_20606877     ZHar    T    C        0      0        2 
   2   chr2_20606877   Sample    T    C        0      0        2 
   2   chr2_20608475     AAsi    G    C        1      2        2 
   2   chr2_20608475     AKia    G    C        1      2        2 
   2   chr2_20608475     AOna    G    C        1      2        2 
   2   chr2_20608475     ASom    G    C        1      2        2 
   2   chr2_20608475     HCab    G    C        0      0        2 
   2   chr2_20608475     HPrz    G    C        0      0        2 
   2   chr2_20608475     ZBoe    G    C        0      0        2 
   2   chr2_20608475     ZGre    G    C        0      0        2 
   2   chr2_20608475     ZHar    G    C        0      0        2 
   2   chr2_20608475   Sample    G    C        1      2        2 
   2   chr2_20610640     AAsi    T    C        0      0        2 
   2   chr2_20610640     AKia    T    C        0      0        2 
   2   chr2_20610640     AOna    T    C        0      0        2 
   2   chr2_20610640     ASom    T    C        0      0        2 
   2   chr2_20610640     HCab    T    C        1      2        2 
   2   chr2_20610640     HPrz    T    C        1      2        2 
   2   chr2_20610640     ZBoe    T    C        0      0        2 
   2   chr2_20610640     ZGre    T    C        0      0        2 
   2   chr2_20610640     ZHar    T    C        0      0        2 
   2   chr2_20610640   Sample    T    C        0      0        2 
   2   chr2_20611519     AAsi    T    C        0      0        2 
   2   chr2_20611519     AKia    T    C        1      2        2 
   2   chr2_20611519     AOna    T    C        0      0        2 
   2   chr2_20611519     ASom    T    C        0      0        2 
   2   chr2_20611519     HCab    T    C        0      0        2 
   2   chr2_20611519     HPrz    T    C        0      0        2 
   2   chr2_20611519     ZBoe    T    C        0      0        2 
   2   chr2_20611519     ZGre    T    C        0      0        2 
   2   chr2_20611519     ZHar    T    C        0      0        2 
   2   chr2_20611519   Sample    T    C        0      0        2 
   2   chr2_20612420     AAsi    C    T        0      0        2 
   2   chr2_20612420     AKia    C    T        0      0        2 
   2   chr2_20612420     AOna    C    T        0      0        2 
   2   chr2_20612420     ASom    C    T        0      0        2 
   2   chr2_20612420     HCab    C    T        1      2        2 
   2   chr2_20612420     HPrz    C    T        0      0        2 
   2   chr2_20612420     ZBoe    C    T        0      0        2 
   2   chr2_20612420     ZGre    C    T        0      0        2 
   2   chr2_20612420     ZHar    C    T        0      0        2 
   2   chr2_20612420   Sample    C    T        0      0        2 
   2   chr2_20613037     AAsi    T    C        0      0        2 
   2   chr2_20613037     AKia    T    C        1      2        2 
   2   chr2_20613037     AOna    T    C      0.5      1        2 
   2   chr2_20613037     ASom    T    C        0      0        2 
   2   chr2_20613037     HCab    T    C        0      0        2 
   2   chr2_20613037     HPrz    T    C        0      0        2 
   2   chr2_20613037     ZBoe    T    C        0      0        2 
   2   chr2_20613037     ZGre    T    C        0      0        2 
   2   chr2_20613037     ZHar    T    C        0      0        2 
   2   chr2_20613037   Sample    T    C        0      0        2 
   2   chr2_20613208     AAsi    C    A        0      0        2 
   2   chr2_20613208     AKia    C    A        0      0        2 
   2   chr2_20613208     AOna    C    A      0.5      1        2 
   2   chr2_20613208     ASom    C    A        0      0        2 
   2   chr2_20613208     HCab    C    A        0      0        2 
   2   chr2_20613208     HPrz    C    A        0      0        2 
   2   chr2_20613208     ZBoe    C    A        0      0        2 
   2   chr2_20613208     ZGre    C    A        0      0        2 
   2   chr2_20613208     ZHar    C    A        0      0        2 
   2   chr2_20613208   Sample    C    A        0      0        2 
   2   chr2_20614052     AAsi    G    A        0      0        2 
   2   chr2_20614052     AKia    G    A        0      0        2 
   2   chr2_20614052     AOna    G    A        0      0        2 
   2   chr2_20614052     ASom    G    A        0      0        2 
   2   chr2_20614052     HCab    G    A        1      2        2 
   2   chr2_20614052     HPrz    G    A        1      2        2 
   2   chr2_20614052     ZBoe    G    A        0      0        2 
   2   chr2_20614052     ZGre    G    A        0      0        2 
   2   chr2_20614052     ZHar    G    A        0      0        2 
   2   chr2_20614052   Sample    G    A        0      0        2 
   2   chr2_20614696     AAsi    G    A        0      0        2 
   2   chr2_20614696     AKia    G    A        0      0        2 
   2   chr2_20614696     AOna    G    A        0      0        2 
   2   chr2_20614696     ASom    G    A        0      0        2 
   2   chr2_20614696     HCab    G    A        0      0        2 
   2   chr2_20614696     HPrz    G    A        1      2        2 
   2   chr2_20614696     ZBoe    G    A        0      0        2 
   2   chr2_20614696     ZGre    G    A        0      0        2 
   2   chr2_20614696     ZHar    G    A        0      0        2 
   2   chr2_20614696   Sample    G    A        0      0        2 
   2   chr2_20618096     AAsi    C    T        1      2        2 
   2   chr2_20618096     AKia    C    T        0      0        2 
   2   chr2_20618096     AOna    C    T        0      0        2 
   2   chr2_20618096     ASom    C    T        1      2        2 
   2   chr2_20618096     HCab    C    T        0      0        2 
   2   chr2_20618096     HPrz    C    T        0      0        2 
   2   chr2_20618096     ZBoe    C    T        0      0        2 
   2   chr2_20618096     ZGre    C    T        0      0        2 
   2   chr2_20618096     ZHar    C    T        0      0        2 
   2   chr2_20618096   Sample    C    T        1      2        2 
   2   chr2_20623327     AAsi    C    T        0      0        2 
   2   chr2_20623327     AKia    C    T        0      0        2 
   2   chr2_20623327     AOna    C    T        0      0        2 
   2   chr2_20623327     ASom    C    T        0      0        2 
   2   chr2_20623327     HCab    C    T        1      2        2 
   2   chr2_20623327     HPrz    C    T        0      0        2 
   2   chr2_20623327     ZBoe    C    T        0      0        2 
   2   chr2_20623327     ZGre    C    T        0      0        2 
   2   chr2_20623327     ZHar    C    T        0      0        2 
   2   chr2_20623327   Sample    C    T        0      0        2 
   2   chr2_20632729     AAsi    G    A        0      0        2 
   2   chr2_20632729     AKia    G    A        0      0        2 
   2   chr2_20632729     AOna    G    A        0      0        2 
   2   chr2_20632729     ASom    G    A        0      0        2 
   2   chr2_20632729     HCab    G    A        0      0        2 
   2   chr2_20632729     HPrz    G    A        0      0        2 
   2   chr2_20632729     ZBoe    G    A        0      0        2 
   2   chr2_20632729     ZGre    G    A        0      0        2 
   2   chr2_20632729     ZHar    G    A        1      2        2 
   2   chr2_20632729   Sample    G    A        0      0        2 
   2   chr2_20635816     AAsi    T    C        0      0        2 
   2   chr2_20635816     AKia    T    C        0      0        2 
   2   chr2_20635816     AOna    T    C        0      0        2 
   2   chr2_20635816     ASom    T    C        0      0        2 
   2   chr2_20635816     HCab    T    C        0      0        2 
   2   chr2_20635816     HPrz    T    C        0      0        2 
   2   chr2_20635816     ZBoe    T    C      0.5      1        2 
   2   chr2_20635816     ZGre    T    C        0      0        2 
   2   chr2_20635816     ZHar    T    C        0      0        2 
   2   chr2_20635816   Sample    T    C        0      0        2 
   2   chr2_20638465     AAsi    A    G        0      0        2 
   2   chr2_20638465     AKia    A    G        0      0        2 
   2   chr2_20638465     AOna    A    G      0.5      1        2 
   2   chr2_20638465     ASom    A    G        0      0        2 
   2   chr2_20638465     HCab    A    G        0      0        2 
   2   chr2_20638465     HPrz    A    G        0      0        2 
   2   chr2_20638465     ZBoe    A    G        0      0        2 
   2   chr2_20638465     ZGre    A    G        0      0        2 
   2   chr2_20638465     ZHar    A    G        0      0        2 
   2   chr2_20638465   Sample    A    G        0      0        2 
   2   chr2_20638745     AAsi    G    A        0      0        2 
   2   chr2_20638745     AKia    G    A        0      0        2 
   2   chr2_20638745     AOna    G    A        0      0        2 
   2   chr2_20638745     ASom    G    A        0      0        2 
   2   chr2_20638745     HCab    G    A        1      2        2 
   2   chr2_20638745     HPrz    G    A        0      0        2 
   2   chr2_20638745     ZBoe    G    A        0      0        2 
   2   chr2_20638745     ZGre    G    A        0      0        2 
   2   chr2_20638745     ZHar    G    A        0      0        2 
   2   chr2_20638745   Sample    G    A        0      0        2 
   2   chr2_20641247     AAsi    C    T        0      0        2 
   2   chr2_20641247     AKia    C    T        0      0        2 
   2   chr2_20641247     AOna    C    T        0      0        2 
   2   chr2_20641247     ASom    C    T        0      0        2 
   2   chr2_20641247     HCab    C    T        0      0        2 
   2   chr2_20641247     HPrz    C    T        0      0        2 
   2   chr2_20641247     ZBoe    C    T      0.5      1        2 
   2   chr2_20641247     ZGre    C    T        0      0        2 
   2   chr2_20641247     ZHar    C    T        0      0        2 
   2   chr2_20641247   Sample    C    T        0      0        2 
   2   chr2_20655406     AAsi    T    C        0      0        2 
   2   chr2_20655406     AKia    T    C        0      0        2 
   2   chr2_20655406     AOna    T    C      0.5      1        2 
   2   chr2_20655406     ASom    T    C        0      0        2 
   2   chr2_20655406     HCab    T    C        0      0        2 
   2   chr2_20655406     HPrz    T    C        0      0        2 
   2   chr2_20655406     ZBoe    T    C        0      0        2 
   2   chr2_20655406     ZGre    T    C        0      0        2 
   2   chr2_20655406     ZHar    T    C        0      0        2 
   2   chr2_20655406   Sample    T    C        0      0        2 
   2   chr2_20656619     AAsi    A    G        0      0        2 
   2   chr2_20656619     AKia    A    G        0      0        2 
   2   chr2_20656619     AOna    A    G        1      2        2 
   2   chr2_20656619     ASom    A    G        0      0        2 
   2   chr2_20656619     HCab    A    G        0      0        2 
   2   chr2_20656619     HPrz    A    G        0      0        2 
   2   chr2_20656619     ZBoe    A    G        0      0        2 
   2   chr2_20656619     ZGre    A    G        0      0        2 
   2   chr2_20656619     ZHar    A    G        0      0        2 
   2   chr2_20656619   Sample    A    G        0      0        2 
   2   chr2_20664711     AAsi    A    C        0      0        2 
   2   chr2_20664711     AKia    A    C      0.5      1        2 
   2   chr2_20664711     AOna    A    C        0      0        2 
   2   chr2_20664711     ASom    A    C        0      0        2 
   2   chr2_20664711     HCab    A    C        0      0        2 
   2   chr2_20664711     HPrz    A    C        0      0        2 
   2   chr2_20664711     ZBoe    A    C        0      0        2 
   2   chr2_20664711     ZGre    A    C        0      0        2 
   2   chr2_20664711     ZHar    A    C        0      0        2 
   2   chr2_20664711   Sample    A    C        0      0        2 
   2   chr2_20665121     AAsi    T    G        0      0        2 
   2   chr2_20665121     AKia    T    G        0      0        2 
   2   chr2_20665121     AOna    T    G        0      0        2 
   2   chr2_20665121     ASom    T    G        0      0        2 
   2   chr2_20665121     HCab    T    G        1      2        2 
   2   chr2_20665121     HPrz    T    G        0      0        2 
   2   chr2_20665121     ZBoe    T    G        0      0        2 
   2   chr2_20665121     ZGre    T    G        0      0        2 
   2   chr2_20665121     ZHar    T    G        0      0        2 
   2   chr2_20665121   Sample    T    G        0      0        2 
   2   chr2_20666264     AAsi    T    C        0      0        2 
   2   chr2_20666264     AKia    T    C        0      0        2 
   2   chr2_20666264     AOna    T    C        0      0        2 
   2   chr2_20666264     ASom    T    C        0      0        2 
   2   chr2_20666264     HCab    T    C        0      0        2 
   2   chr2_20666264     HPrz    T    C        0      0        2 
   2   chr2_20666264     ZBoe    T    C      0.5      1        2 
   2   chr2_20666264     ZGre    T    C        0      0        2 
   2   chr2_20666264     ZHar    T    C        0      0        2 
   2   chr2_20666264   Sample    T    C        0      0        2 
   2   chr2_20667912     AAsi    T    G        0      0        2 
   2   chr2_20667912     AKia    T    G        0      0        2 
   2   chr2_20667912     AOna    T    G        0      0        2 
   2   chr2_20667912     ASom    T    G        0      0        2 
   2   chr2_20667912     HCab    T    G        1      2        2 
   2   chr2_20667912     HPrz    T    G        1      2        2 
   2   chr2_20667912     ZBoe    T    G        0      0        2 
   2   chr2_20667912     ZGre    T    G        0      0        2 
   2   chr2_20667912     ZHar    T    G        0      0        2 
   2   chr2_20667912   Sample    T    G        0      0        2 
   2   chr2_20673721     AAsi    T    C        0      0        2 
   2   chr2_20673721     AKia    T    C        0      0        2 
   2   chr2_20673721     AOna    T    C        0      0        2 
   2   chr2_20673721     ASom    T    C        0      0        2 
   2   chr2_20673721     HCab    T    C        0      0        2 
   2   chr2_20673721     HPrz    T    C      0.5      1        2 
   2   chr2_20673721     ZBoe    T    C        0      0        2 
   2   chr2_20673721     ZGre    T    C        0      0        2 
   2   chr2_20673721     ZHar    T    C        0      0        2 
   2   chr2_20673721   Sample    T    C        0      0        2 
   2   chr2_20676991     AAsi    A    G        0      0        2 
   2   chr2_20676991     AKia    A    G        0      0        2 
   2   chr2_20676991     AOna    A    G        0      0        2 
   2   chr2_20676991     ASom    A    G        0      0        2 
   2   chr2_20676991     HCab    A    G        0      0        2 
   2   chr2_20676991     HPrz    A    G        0      0        2 
   2   chr2_20676991     ZBoe    A    G        0      0        2 
   2   chr2_20676991     ZGre    A    G        1      2        2 
   2   chr2_20676991     ZHar    A    G        0      0        2 
   2   chr2_20676991   Sample    A    G        0      0        2 
   2   chr2_20677642     AAsi    A    C        1      2        2 
   2   chr2_20677642     AKia    A    C        0      0        2 
   2   chr2_20677642     AOna    A    C        0      0        2 
   2   chr2_20677642     ASom    A    C        0      0        2 
   2   chr2_20677642     HCab    A    C        0      0        2 
   2   chr2_20677642     HPrz    A    C        0      0        2 
   2   chr2_20677642     ZBoe    A    C        0      0        2 
   2   chr2_20677642     ZGre    A    C        0      0        2 
   2   chr2_20677642     ZHar    A    C        0      0        2 
   2   chr2_20677642   Sample    A    C        0      0        2 
   2   chr2_20678044     AAsi    A    G        0      0        2 
   2   chr2_20678044     AKia    A    G        0      0        2 
   2   chr2_20678044     AOna    A    G        0      0        2 
   2   chr2_20678044     ASom    A    G        0      0        2 
   2   chr2_20678044     HCab    A    G        0      0        2 
   2   chr2_20678044     HPrz    A    G        0      0        2 
   2   chr2_20678044     ZBoe    A    G        0      0        2 
   2   chr2_20678044     ZGre    A    G        0      0        2 
   2   chr2_20678044     ZHar    A    G        1      2        2 
   2   chr2_20678044   Sample    A    G        0      0        2 
   2   chr2_20679873     AAsi    A    T        0      0        2 
   2   chr2_20679873     AKia    A    T        0      0        2 
   2   chr2_20679873     AOna    A    T        0      0        2 
   2   chr2_20679873     ASom    A    T        0      0        2 
   2   chr2_20679873     HCab    A    T        0      0        2 
   2   chr2_20679873     HPrz    A    T        0      0        2 
   2   chr2_20679873     ZBoe    A    T        0      0        2 
   2   chr2_20679873     ZGre    A    T        1      2        2 
   2   chr2_20679873     ZHar    A    T        0      0        2 
   2   chr2_20679873   Sample    A    T        0      0        2 
   2   chr2_20683768     AAsi    T    C        0      0        2 
   2   chr2_20683768     AKia    T    C        0      0        2 
   2   chr2_20683768     AOna    T    C        0      0        2 
   2   chr2_20683768     ASom    T    C        0      0        2 
   2   chr2_20683768     HCab    T    C        1      2        2 
   2   chr2_20683768     HPrz    T    C        1      2        2 
   2   chr2_20683768     ZBoe    T    C        0      0        2 
   2   chr2_20683768     ZGre    T    C        0      0        2 
   2   chr2_20683768     ZHar    T    C        0      0        2 
   2   chr2_20683768   Sample    T    C        0      0        2 
   2   chr2_20688656     AAsi    C    T        0      0        2 
   2   chr2_20688656     AKia    C    T        0      0        2 
   2   chr2_20688656     AOna    C    T        0      0        2 
   2   chr2_20688656     ASom    C    T        0      0        2 
   2   chr2_20688656     HCab    C    T        1      2        2 
   2   chr2_20688656     HPrz    C    T        1      2        2 
   2   chr2_20688656     ZBoe    C    T        0      0        2 
   2   chr2_20688656     ZGre    C    T        0      0        2 
   2   chr2_20688656     ZHar    C    T        0      0        2 
   2   chr2_20688656   Sample    C    T        0      0        2 
   2   chr2_20688703     AAsi    G    T        1      2        2 
   2   chr2_20688703     AKia    G    T        0      0        2 
   2   chr2_20688703     AOna    G    T        0      0        2 
   2   chr2_20688703     ASom    G    T        1      2        2 
   2   chr2_20688703     HCab    G    T        0      0        2 
   2   chr2_20688703     HPrz    G    T        0      0        2 
   2   chr2_20688703     ZBoe    G    T        0      0        2 
   2   chr2_20688703     ZGre    G    T        0      0        2 
   2   chr2_20688703     ZHar    G    T        0      0        2 
   2   chr2_20688703   Sample    G    T        0      0        2 
   2   chr2_20689167     AAsi    C    A        0      0        2 
   2   chr2_20689167     AKia    C    A        0      0        2 
   2   chr2_20689167     AOna    C    A        0      0        2 
   2   chr2_20689167     ASom    C    A        0      0        2 
   2   chr2_20689167     HCab    C    A        1      2        2 
   2   chr2_20689167     HPrz    C    A        1      2        2 
   2   chr2_20689167     ZBoe    C    A        0      0        2 
   2   chr2_20689167     ZGre    C    A        0      0        2 
   2   chr2_20689167     ZHar    C    A        0      0        2 
   2   chr2_20689167   Sample    C    A        0      0        2 
   2   chr2_20694273     AAsi    T    C        0      0        2 
   2   chr2_20694273     AKia    T    C        0      0        2 
   2   chr2_20694273     AOna    T    C        0      0        2 
   2   chr2_20694273     ASom    T    C        0      0        2 
   2   chr2_20694273     HCab    T    C        0      0        2 
   2   chr2_20694273     HPrz    T    C      0.5      1        2 
   2   chr2_20694273     ZBoe    T    C        0      0        2 
   2   chr2_20694273     ZGre    T    C        0      0        2 
   2   chr2_20694273     ZHar    T    C        0      0        2 
   2   chr2_20694273   Sample    T    C        1      2        2 
   2   chr2_20703731     AAsi    A    C        0      0        2 
   2   chr2_20703731     AKia    A    C        0      0        2 
   2   chr2_20703731     AOna    A    C        0      0        2 
   2   chr2_20703731     ASom    A    C        0      0        2 
   2   chr2_20703731     HCab    A    C        1      2        2 
   2   chr2_20703731     HPrz    A    C        1      2        2 
   2   chr2_20703731     ZBoe    A    C        0      0        2 
   2   chr2_20703731     ZGre    A    C        0      0        2 
   2   chr2_20703731     ZHar    A    C        0      0        2 
   2   chr2_20703731   Sample    A    C        0      0        2 
   2   chr2_20707144     AAsi    A    G        0      0        2 
   2   chr2_20707144     AKia    A    G        0      0        2 
   2   chr2_20707144     AOna    A    G        1      2        2 
   2   chr2_20707144     ASom    A    G        0      0        2 
   2   chr2_20707144     HCab    A    G        0      0        2 
   2   chr2_20707144     HPrz    A    G        0      0        2 
   2   chr2_20707144     ZBoe    A    G        0      0        2 
   2   chr2_20707144     ZGre    A    G        0      0        2 
   2   chr2_20707144     ZHar    A    G        0      0        2 
   2   chr2_20707144   Sample    A    G        0      0        2 
   2   chr2_20712312     AAsi    G    C        0      0        2 
   2   chr2_20712312     AKia    G    C        1      2        2 
   2   chr2_20712312     AOna    G    C        0      0        2 
   2   chr2_20712312     ASom    G    C        0      0        2 
   2   chr2_20712312     HCab    G    C        0      0        2 
   2   chr2_20712312     HPrz    G    C        0      0        2 
   2   chr2_20712312     ZBoe    G    C        0      0        2 
   2   chr2_20712312     ZGre    G    C        0      0        2 
   2   chr2_20712312     ZHar    G    C        0      0        2 
   2   chr2_20712312   Sample    G    C        0      0        2 
   2   chr2_20712338     AAsi    C    G        0      0        2 
   2   chr2_20712338     AKia    C    G        0      0        2 
   2   chr2_20712338     AOna    C    G        0      0        2 
   2   chr2_20712338     ASom    C    G        0      0        2 
   2   chr2_20712338     HCab    C    G        1      2        2 
   2   chr2_20712338     HPrz    C    G        1      2        2 
   2   chr2_20712338     ZBoe    C    G        0      0        2 
   2   chr2_20712338     ZGre    C    G        0      0        2 
   2   chr2_20712338     ZHar    C    G        0      0        2 
   2   chr2_20712338   Sample    C    G        0      0        2 
   2   chr2_20713495     AAsi    A    C        0      0        2 
   2   chr2_20713495     AKia    A    C        0      0        2 
   2   chr2_20713495     AOna    A    C        0      0        2 
   2   chr2_20713495     ASom    A    C        0      0        2 
   2   chr2_20713495     HCab    A    C        1      2        2 
   2   chr2_20713495     HPrz    A    C        1      2        2 
   2   chr2_20713495     ZBoe    A    C        0      0        2 
   2   chr2_20713495     ZGre    A    C        0      0        2 
   2   chr2_20713495     ZHar    A    C        0      0        2 
   2   chr2_20713495   Sample    A    C        0      0        2 
   2   chr2_20714138     AAsi    G    A        0      0        2 
   2   chr2_20714138     AKia    G    A        1      2        2 
   2   chr2_20714138     AOna    G    A        1      2        2 
   2   chr2_20714138     ASom    G    A        0      0        2 
   2   chr2_20714138     HCab    G    A        0      0        2 
   2   chr2_20714138     HPrz    G    A        0      0        2 
   2   chr2_20714138     ZBoe    G    A        0      0        2 
   2   chr2_20714138     ZGre    G    A        0      0        2 
   2   chr2_20714138     ZHar    G    A        0      0        2 
   2   chr2_20714138   Sample    G    A        0      0        2 
   2   chr2_20722745     AAsi    T    C        0      0        2 
   2   chr2_20722745     AKia    T    C        0      0        2 
   2   chr2_20722745     AOna    T    C        1      2        2 
   2   chr2_20722745     ASom    T    C        0      0        2 
   2   chr2_20722745     HCab    T    C        0      0        2 
   2   chr2_20722745     HPrz    T    C        0      0        2 
   2   chr2_20722745     ZBoe    T    C        0      0        2 
   2   chr2_20722745     ZGre    T    C        0      0        2 
   2   chr2_20722745     ZHar    T    C        0      0        2 
   2   chr2_20722745   Sample    T    C        0      0        2 
   2   chr2_20722777     AAsi    T    C        0      0        2 
   2   chr2_20722777     AKia    T    C        0      0        2 
   2   chr2_20722777     AOna    T    C        0      0        2 
   2   chr2_20722777     ASom    T    C        0      0        2 
   2   chr2_20722777     HCab    T    C        1      2        2 
   2   chr2_20722777     HPrz    T    C        1      2        2 
   2   chr2_20722777     ZBoe    T    C        0      0        2 
   2   chr2_20722777     ZGre    T    C        0      0        2 
   2   chr2_20722777     ZHar    T    C        0      0        2 
   2   chr2_20722777   Sample    T    C        0      0        2 
   2   chr2_20726157     AAsi    T    A        0      0        2 
   2   chr2_20726157     AKia    T    A        0      0        2 
   2   chr2_20726157     AOna    T    A        0      0        2 
   2   chr2_20726157     ASom    T    A        0      0        2 
   2   chr2_20726157     HCab    T    A        0      0        2 
   2   chr2_20726157     HPrz    T    A      0.5      1        2 
   2   chr2_20726157     ZBoe    T    A        0      0        2 
   2   chr2_20726157     ZGre    T    A        0      0        2 
   2   chr2_20726157     ZHar    T    A        0      0        2 
   2   chr2_20726157   Sample    T    A        0      0        2 
   2   chr2_20729984     AAsi    A    G        0      0        2 
   2   chr2_20729984     AKia    A    G        0      0        2 
   2   chr2_20729984     AOna    A    G        0      0        2 
   2   chr2_20729984     ASom    A    G        0      0        2 
   2   chr2_20729984     HCab    A    G        0      0        2 
   2   chr2_20729984     HPrz    A    G        0      0        2 
   2   chr2_20729984     ZBoe    A    G      0.5      1        2 
   2   chr2_20729984     ZGre    A    G        1      2        2 
   2   chr2_20729984     ZHar    A    G        0      0        2 
   2   chr2_20729984   Sample    A    G        0      0        2 
   2   chr2_20733311     AAsi    T    C        0      0        2 
   2   chr2_20733311     AKia    T    C        0      0        2 
   2   chr2_20733311     AOna    T    C        0      0        2 
   2   chr2_20733311     ASom    T    C        0      0        2 
   2   chr2_20733311     HCab    T    C        0      0        2 
   2   chr2_20733311     HPrz    T    C        0      0        2 
   2   chr2_20733311     ZBoe    T    C        0      0        2 
   2   chr2_20733311     ZGre    T    C        1      2        2 
   2   chr2_20733311     ZHar    T    C        0      0        2 
   2   chr2_20733311   Sample    T    C        0      0        2 
   2   chr2_20738673     AAsi    C    T        0      0        2 
   2   chr2_20738673     AKia    C    T        0      0        2 
   2   chr2_20738673     AOna    C    T        0      0        2 
   2   chr2_20738673     ASom    C    T        0      0        2 
   2   chr2_20738673     HCab    C    T        1      2        2 
   2   chr2_20738673     HPrz    C    T        1      2        2 
   2   chr2_20738673     ZBoe    C    T        0      0        2 
   2   chr2_20738673     ZGre    C    T        0      0        2 
   2   chr2_20738673     ZHar    C    T        0      0        2 
   2   chr2_20738673   Sample    C    T        0      0        2 
   2   chr2_20742633     AAsi    C    G        0      0        2 
   2   chr2_20742633     AKia    C    G        0      0        2 
   2   chr2_20742633     AOna    C    G        0      0        2 
   2   chr2_20742633     ASom    C    G        0      0        2 
   2   chr2_20742633     HCab    C    G        0      0        2 
   2   chr2_20742633     HPrz    C    G        0      0        2 
   2   chr2_20742633     ZBoe    C    G        1      2        2 
   2   chr2_20742633     ZGre    C    G        1      2        2 
   2   chr2_20742633     ZHar    C    G        0      0        2 
   2   chr2_20742633   Sample    C    G        0      0        2 
   2   chr2_20743530     AAsi    A    G        0      0        2 
   2   chr2_20743530     AKia    A    G        0      0        2 
   2   chr2_20743530     AOna    A    G        0      0        2 
   2   chr2_20743530     ASom    A    G        0      0        2 
   2   chr2_20743530     HCab    A    G        1      2        2 
   2   chr2_20743530     HPrz    A    G        1      2        2 
   2   chr2_20743530     ZBoe    A    G        0      0        2 
   2   chr2_20743530     ZGre    A    G        0      0        2 
   2   chr2_20743530     ZHar    A    G        0      0        2 
   2   chr2_20743530   Sample    A    G        0      0        2 
   2   chr2_20751846     AAsi    C    A        1      2        2 
   2   chr2_20751846     AKia    C    A        0      0        2 
   2   chr2_20751846     AOna    C    A        0      0        2 
   2   chr2_20751846     ASom    C    A        1      2        2 
   2   chr2_20751846     HCab    C    A        0      0        2 
   2   chr2_20751846     HPrz    C    A        0      0        2 
   2   chr2_20751846     ZBoe    C    A        0      0        2 
   2   chr2_20751846     ZGre    C    A        0      0        2 
   2   chr2_20751846     ZHar    C    A        0      0        2 
   2   chr2_20751846   Sample    C    A        1      2        2 
   2   chr2_20760380     AAsi    A    G        0      0        2 
   2   chr2_20760380     AKia    A    G        0      0        2 
   2   chr2_20760380     AOna    A    G        0      0        2 
   2   chr2_20760380     ASom    A    G        0      0        2 
   2   chr2_20760380     HCab    A    G        0      0        2 
   2   chr2_20760380     HPrz    A    G        0      0        2 
   2   chr2_20760380     ZBoe    A    G        0      0        2 
   2   chr2_20760380     ZGre    A    G        0      0        2 
   2   chr2_20760380     ZHar    A    G        1      2        2 
   2   chr2_20760380   Sample    A    G        0      0        2 
   2   chr2_20762240     AAsi    T    C        0      0        2 
   2   chr2_20762240     AKia    T    C      0.5      1        2 
   2   chr2_20762240     AOna    T    C        1      2        2 
   2   chr2_20762240     ASom    T    C        0      0        2 
   2   chr2_20762240     HCab    T    C        0      0        2 
   2   chr2_20762240     HPrz    T    C        0      0        2 
   2   chr2_20762240     ZBoe    T    C        0      0        2 
   2   chr2_20762240     ZGre    T    C        0      0        2 
   2   chr2_20762240     ZHar    T    C        0      0        2 
   2   chr2_20762240   Sample    T    C        0      0        2 
   2   chr2_20765200     AAsi    A    G        0      0        2 
   2   chr2_20765200     AKia    A    G        0      0        2 
   2   chr2_20765200     AOna    A    G        0      0        2 
   2   chr2_20765200     ASom    A    G        0      0        2 
   2   chr2_20765200     HCab    A    G        0      0        2 
   2   chr2_20765200     HPrz    A    G        0      0        2 
   2   chr2_20765200     ZBoe    A    G      0.5      1        2 
   2   chr2_20765200     ZGre    A    G        0      0        2 
   2   chr2_20765200     ZHar    A    G        0      0        2 
   2   chr2_20765200   Sample    A    G        0      0        2 
   2   chr2_20767731     AAsi    C    T        0      0        2 
   2   chr2_20767731     AKia    C    T        0      0        2 
   2   chr2_20767731     AOna    C    T        0      0        2 
   2   chr2_20767731     ASom    C    T        0      0        2 
   2   chr2_20767731     HCab    C    T        0      0        2 
   2   chr2_20767731     HPrz    C    T        0      0        2 
   2   chr2_20767731     ZBoe    C    T      0.5      1        2 
   2   chr2_20767731     ZGre    C    T        0      0        2 
   2   chr2_20767731     ZHar    C    T        0      0        2 
   2   chr2_20767731   Sample    C    T        0      0        2 
   2   chr2_20768101     AAsi    G    A        0      0        2 
   2   chr2_20768101     AKia    G    A        0      0        2 
   2   chr2_20768101     AOna    G    A        0      0        2 
   2   chr2_20768101     ASom    G    A        0      0        2 
   2   chr2_20768101     HCab    G    A        0      0        2 
   2   chr2_20768101     HPrz    G    A        0      0        2 
   2   chr2_20768101     ZBoe    G    A        1      2        2 
   2   chr2_20768101     ZGre    G    A        0      0        2 
   2   chr2_20768101     ZHar    G    A        0      0        2 
   2   chr2_20768101   Sample    G    A        0      0        2 
   2   chr2_20778246     AAsi    G    A        0      0        2 
   2   chr2_20778246     AKia    G    A        0      0        2 
   2   chr2_20778246     AOna    G    A        0      0        2 
   2   chr2_20778246     ASom    G    A        0      0        2 
   2   chr2_20778246     HCab    G    A        1      2        2 
   2   chr2_20778246     HPrz    G    A        1      2        2 
   2   chr2_20778246     ZBoe    G    A        0      0        2 
   2   chr2_20778246     ZGre    G    A        0      0        2 
   2   chr2_20778246     ZHar    G    A        0      0        2 
   2   chr2_20778246   Sample    G    A        0      0        2 
   2   chr2_20783613     AAsi    C    G        0      0        2 
   2   chr2_20783613     AKia    C    G        1      2        2 
   2   chr2_20783613     AOna    C    G        0      0        2 
   2   chr2_20783613     ASom    C    G        0      0        2 
   2   chr2_20783613     HCab    C    G        0      0        2 
   2   chr2_20783613     HPrz    C    G        0      0        2 
   2   chr2_20783613     ZBoe    C    G        0      0        2 
   2   chr2_20783613     ZGre    C    G        0      0        2 
   2   chr2_20783613     ZHar    C    G        0      0        2 
   2   chr2_20783613   Sample    C    G        0      0        2 
   2   chr2_20786266     AAsi    G    A        0      0        2 
   2   chr2_20786266     AKia    G    A        1      2        2 
   2   chr2_20786266     AOna    G    A      0.5      1        2 
   2   chr2_20786266     ASom    G    A        0      0        2 
   2   chr2_20786266     HCab    G    A        0      0        2 
   2   chr2_20786266     HPrz    G    A        0      0        2 
   2   chr2_20786266     ZBoe    G    A        0      0        2 
   2   chr2_20786266     ZGre    G    A        0      0        2 
   2   chr2_20786266     ZHar    G    A        0      0        2 
   2   chr2_20786266   Sample    G    A        0      0        2 
   2   chr2_20787821     AAsi    A    G        0      0        2 
   2   chr2_20787821     AKia    A    G        1      2        2 
   2   chr2_20787821     AOna    A    G        0      0        2 
   2   chr2_20787821     ASom    A    G        0      0        2 
   2   chr2_20787821     HCab    A    G        0      0        2 
   2   chr2_20787821     HPrz    A    G        0      0        2 
   2   chr2_20787821     ZBoe    A    G        0      0        2 
   2   chr2_20787821     ZGre    A    G        0      0        2 
   2   chr2_20787821     ZHar    A    G        0      0        2 
   2   chr2_20787821   Sample    A    G        0      0        2 
   2   chr2_20789409     AAsi    T    C        0      0        2 
   2   chr2_20789409     AKia    T    C        0      0        2 
   2   chr2_20789409     AOna    T    C        0      0        2 
   2   chr2_20789409     ASom    T    C        0      0        2 
   2   chr2_20789409     HCab    T    C        1      2        2 
   2   chr2_20789409     HPrz    T    C      0.5      1        2 
   2   chr2_20789409     ZBoe    T    C        0      0        2 
   2   chr2_20789409     ZGre    T    C        0      0        2 
   2   chr2_20789409     ZHar    T    C        0      0        2 
   2   chr2_20789409   Sample    T    C        0      0        2 
   2   chr2_20794382     AAsi    G    A        0      0        2 
   2   chr2_20794382     AKia    G    A        0      0        2 
   2   chr2_20794382     AOna    G    A        0      0        2 
   2   chr2_20794382     ASom    G    A        0      0        2 
   2   chr2_20794382     HCab    G    A        1      2        2 
   2   chr2_20794382     HPrz    G    A        1      2        2 
   2   chr2_20794382     ZBoe    G    A        0      0        2 
   2   chr2_20794382     ZGre    G    A        0      0        2 
   2   chr2_20794382     ZHar    G    A        0      0        2 
   2   chr2_20794382   Sample    G    A        0      0        2 
   2   chr2_20795664     AAsi    C    T        1      2        2 
   2   chr2_20795664     AKia    C    T        0      0        2 
   2   chr2_20795664     AOna    C    T        0      0        2 
   2   chr2_20795664     ASom    C    T        1      2        2 
   2   chr2_20795664     HCab    C    T        0      0        2 
   2   chr2_20795664     HPrz    C    T        0      0        2 
   2   chr2_20795664     ZBoe    C    T        0      0        2 
   2   chr2_20795664     ZGre    C    T        0      0        2 
   2   chr2_20795664     ZHar    C    T        0      0        2 
   2   chr2_20795664   Sample    C    T        1      2        2 
   2   chr2_20798557     AAsi    A    T        0      0        2 
   2   chr2_20798557     AKia    A    T        0      0        2 
   2   chr2_20798557     AOna    A    T      0.5      1        2 
   2   chr2_20798557     ASom    A    T        0      0        2 
   2   chr2_20798557     HCab    A    T        0      0        2 
   2   chr2_20798557     HPrz    A    T        0      0        2 
   2   chr2_20798557     ZBoe    A    T        0      0        2 
   2   chr2_20798557     ZGre    A    T        0      0        2 
   2   chr2_20798557     ZHar    A    T        0      0        2 
   2   chr2_20798557   Sample    A    T        0      0        2 
   2   chr2_20805856     AAsi    A    G        0      0        2 
   2   chr2_20805856     AKia    A    G        0      0        2 
   2   chr2_20805856     AOna    A    G        0      0        2 
   2   chr2_20805856     ASom    A    G        0      0        2 
   2   chr2_20805856     HCab    A    G        0      0        2 
   2   chr2_20805856     HPrz    A    G        0      0        2 
   2   chr2_20805856     ZBoe    A    G        1      2        2 
   2   chr2_20805856     ZGre    A    G        0      0        2 
   2   chr2_20805856     ZHar    A    G        0      0        2 
   2   chr2_20805856   Sample    A    G        0      0        2 
   2   chr2_20809413     AAsi    C    A        0      0        2 
   2   chr2_20809413     AKia    C    A        0      0        2 
   2   chr2_20809413     AOna    C    A        0      0        2 
   2   chr2_20809413     ASom    C    A        0      0        2 
   2   chr2_20809413     HCab    C    A        0      0        2 
   2   chr2_20809413     HPrz    C    A        0      0        2 
   2   chr2_20809413     ZBoe    C    A        0      0        2 
   2   chr2_20809413     ZGre    C    A        0      0        2 
   2   chr2_20809413     ZHar    C    A        1      2        2 
   2   chr2_20809413   Sample    C    A        0      0        2 
   2   chr2_20820153     AAsi    A    G        0      0        2 
   2   chr2_20820153     AKia    A    G        0      0        2 
   2   chr2_20820153     AOna    A    G        0      0        2 
   2   chr2_20820153     ASom    A    G        0      0        2 
   2   chr2_20820153     HCab    A    G        1      2        2 
   2   chr2_20820153     HPrz    A    G        1      2        2 
   2   chr2_20820153     ZBoe    A    G        0      0        2 
   2   chr2_20820153     ZGre    A    G        0      0        2 
   2   chr2_20820153     ZHar    A    G        0      0        2 
   2   chr2_20820153   Sample    A    G        0      0        2 
   2   chr2_20822221     AAsi    G    A      0.5      1        2 
   2   chr2_20822221     AKia    G    A        0      0        2 
   2   chr2_20822221     AOna    G    A        0      0        2 
   2   chr2_20822221     ASom    G    A        0      0        2 
   2   chr2_20822221     HCab    G    A        0      0        2 
   2   chr2_20822221     HPrz    G    A        0      0        2 
   2   chr2_20822221     ZBoe    G    A        0      0        2 
   2   chr2_20822221     ZGre    G    A        0      0        2 
   2   chr2_20822221     ZHar    G    A        0      0        2 
   2   chr2_20822221   Sample    G    A        0      0        2 
   2   chr2_20825075     AAsi    T    C        0      0        2 
   2   chr2_20825075     AKia    T    C        0      0        2 
   2   chr2_20825075     AOna    T    C        0      0        2 
   2   chr2_20825075     ASom    T    C        0      0        2 
   2   chr2_20825075     HCab    T    C        0      0        2 
   2   chr2_20825075     HPrz    T    C        0      0        2 
   2   chr2_20825075     ZBoe    T    C        0      0        2 
   2   chr2_20825075     ZGre    T    C        1      2        2 
   2   chr2_20825075     ZHar    T    C        0      0        2 
   2   chr2_20825075   Sample    T    C        0      0        2 
   2   chr2_20828098     AAsi    G    T        0      0        2 
   2   chr2_20828098     AKia    G    T        0      0        2 
   2   chr2_20828098     AOna    G    T        0      0        2 
   2   chr2_20828098     ASom    G    T        0      0        2 
   2   chr2_20828098     HCab    G    T        0      0        2 
   2   chr2_20828098     HPrz    G    T      0.5      1        2 
   2   chr2_20828098     ZBoe    G    T        0      0        2 
   2   chr2_20828098     ZGre    G    T        0      0        2 
   2   chr2_20828098     ZHar    G    T        0      0        2 
   2   chr2_20828098   Sample    G    T        0      0        2 
   2   chr2_20830331     AAsi    G    A      0.5      1        2 
   2   chr2_20830331     AKia    G    A        0      0        2 
   2   chr2_20830331     AOna    G    A        0      0        2 
   2   chr2_20830331     ASom    G    A        0      0        2 
   2   chr2_20830331     HCab    G    A        0      0        2 
   2   chr2_20830331     HPrz    G    A        0      0        2 
   2   chr2_20830331     ZBoe    G    A        0      0        2 
   2   chr2_20830331     ZGre    G    A        0      0        2 
   2   chr2_20830331     ZHar    G    A        0      0        2 
   2   chr2_20830331   Sample    G    A        0      0        2 
   2   chr2_20834227     AAsi    A    G        0      0        2 
   2   chr2_20834227     AKia    A    G        0      0        2 
   2   chr2_20834227     AOna    A    G        0      0        2 
   2   chr2_20834227     ASom    A    G        0      0        2 
   2   chr2_20834227     HCab    A    G        0      0        2 
   2   chr2_20834227     HPrz    A    G        0      0        2 
   2   chr2_20834227     ZBoe    A    G        1      2        2 
   2   chr2_20834227     ZGre    A    G        0      0        2 
   2   chr2_20834227     ZHar    A    G        0      0        2 
   2   chr2_20834227   Sample    A    G        0      0        2 
   2   chr2_20835728     AAsi    A    G        0      0        2 
   2   chr2_20835728     AKia    A    G        0      0        2 
   2   chr2_20835728     AOna    A    G        0      0        2 
   2   chr2_20835728     ASom    A    G        0      0        2 
   2   chr2_20835728     HCab    A    G        0      0        2 
   2   chr2_20835728     HPrz    A    G        0      0        2 
   2   chr2_20835728     ZBoe    A    G        1      2        2 
   2   chr2_20835728     ZGre    A    G        1      2        2 
   2   chr2_20835728     ZHar    A    G        1      2        2 
   2   chr2_20835728   Sample    A    G        0      0        2 
   2   chr2_20838802     AAsi    C    T        0      0        2 
   2   chr2_20838802     AKia    C    T        0      0        2 
   2   chr2_20838802     AOna    C    T        0      0        2 
   2   chr2_20838802     ASom    C    T        0      0        2 
   2   chr2_20838802     HCab    C    T        0      0        2 
   2   chr2_20838802     HPrz    C    T      0.5      1        2 
   2   chr2_20838802     ZBoe    C    T        0      0        2 
   2   chr2_20838802     ZGre    C    T        0      0        2 
```
