## Supplementary File 1. Zonkey (Schubert et al. 2017) report for donkey specimen Ancient1. for "No genetic evidence yet for hinnies at Mazongshan (400-160 BCE), northwestern China": incl_ts.frq.strat (part 30 of 303)

```
   2   chr2_20838802     ZHar    C    T        0      0        2 
   2   chr2_20838802   Sample    C    T        0      0        2 
   2   chr2_20841429     AAsi    A    G        0      0        2 
   2   chr2_20841429     AKia    A    G        1      2        2 
   2   chr2_20841429     AOna    A    G        0      0        2 
   2   chr2_20841429     ASom    A    G        0      0        2 
   2   chr2_20841429     HCab    A    G        0      0        2 
   2   chr2_20841429     HPrz    A    G        0      0        2 
   2   chr2_20841429     ZBoe    A    G        0      0        2 
   2   chr2_20841429     ZGre    A    G        0      0        2 
   2   chr2_20841429     ZHar    A    G        0      0        2 
   2   chr2_20841429   Sample    A    G        0      0        2 
   2   chr2_20847989     AAsi    C    T        0      0        2 
   2   chr2_20847989     AKia    C    T        0      0        2 
   2   chr2_20847989     AOna    C    T      0.5      1        2 
   2   chr2_20847989     ASom    C    T        0      0        2 
   2   chr2_20847989     HCab    C    T        0      0        2 
   2   chr2_20847989     HPrz    C    T        0      0        2 
   2   chr2_20847989     ZBoe    C    T        0      0        2 
   2   chr2_20847989     ZGre    C    T        0      0        2 
   2   chr2_20847989     ZHar    C    T        0      0        2 
   2   chr2_20847989   Sample    C    T        0      0        2 
   2   chr2_20848648     AAsi    T    A        0      0        2 
   2   chr2_20848648     AKia    T    A        0      0        2 
   2   chr2_20848648     AOna    T    A        0      0        2 
   2   chr2_20848648     ASom    T    A        0      0        2 
   2   chr2_20848648     HCab    T    A      0.5      1        2 
   2   chr2_20848648     HPrz    T    A        0      0        2 
   2   chr2_20848648     ZBoe    T    A        0      0        2 
   2   chr2_20848648     ZGre    T    A        0      0        2 
   2   chr2_20848648     ZHar    T    A        0      0        2 
   2   chr2_20848648   Sample    T    A        0      0        2 
   2   chr2_20849277     AAsi    A    G        0      0        2 
   2   chr2_20849277     AKia    A    G        0      0        2 
   2   chr2_20849277     AOna    A    G      0.5      1        2 
   2   chr2_20849277     ASom    A    G        0      0        2 
   2   chr2_20849277     HCab    A    G        0      0        2 
   2   chr2_20849277     HPrz    A    G        0      0        2 
   2   chr2_20849277     ZBoe    A    G        0      0        2 
   2   chr2_20849277     ZGre    A    G        0      0        2 
   2   chr2_20849277     ZHar    A    G        0      0        2 
   2   chr2_20849277   Sample    A    G        0      0        2 
   2   chr2_20851133     AAsi    G    A        0      0        2 
   2   chr2_20851133     AKia    G    A        0      0        2 
   2   chr2_20851133     AOna    G    A        0      0        2 
   2   chr2_20851133     ASom    G    A        0      0        2 
   2   chr2_20851133     HCab    G    A        1      2        2 
   2   chr2_20851133     HPrz    G    A        1      2        2 
   2   chr2_20851133     ZBoe    G    A        0      0        2 
   2   chr2_20851133     ZGre    G    A        0      0        2 
   2   chr2_20851133     ZHar    G    A        0      0        2 
   2   chr2_20851133   Sample    G    A        0      0        2 
   2   chr2_20854136     AAsi    T    C        0      0        2 
   2   chr2_20854136     AKia    T    C        0      0        2 
   2   chr2_20854136     AOna    T    C        0      0        2 
   2   chr2_20854136     ASom    T    C        0      0        2 
   2   chr2_20854136     HCab    T    C        1      2        2 
   2   chr2_20854136     HPrz    T    C        1      2        2 
   2   chr2_20854136     ZBoe    T    C        0      0        2 
   2   chr2_20854136     ZGre    T    C        0      0        2 
   2   chr2_20854136     ZHar    T    C        0      0        2 
   2   chr2_20854136   Sample    T    C        0      0        2 
   2   chr2_20854605     AAsi    C    T        0      0        2 
   2   chr2_20854605     AKia    C    T        0      0        2 
   2   chr2_20854605     AOna    C    T        0      0        2 
   2   chr2_20854605     ASom    C    T        0      0        2 
   2   chr2_20854605     HCab    C    T        0      0        2 
   2   chr2_20854605     HPrz    C    T        0      0        2 
   2   chr2_20854605     ZBoe    C    T        1      2        2 
   2   chr2_20854605     ZGre    C    T        0      0        2 
   2   chr2_20854605     ZHar    C    T        0      0        2 
   2   chr2_20854605   Sample    C    T        0      0        2 
   2   chr2_20856086     AAsi    T    C        0      0        2 
   2   chr2_20856086     AKia    T    C        0      0        2 
   2   chr2_20856086     AOna    T    C        0      0        2 
   2   chr2_20856086     ASom    T    C        0      0        2 
   2   chr2_20856086     HCab    T    C        0      0        2 
   2   chr2_20856086     HPrz    T    C      0.5      1        2 
   2   chr2_20856086     ZBoe    T    C        0      0        2 
   2   chr2_20856086     ZGre    T    C        0      0        2 
   2   chr2_20856086     ZHar    T    C        0      0        2 
   2   chr2_20856086   Sample    T    C        0      0        2 
   2   chr2_20862638     AAsi    A    G        0      0        2 
   2   chr2_20862638     AKia    A    G        0      0        2 
   2   chr2_20862638     AOna    A    G        0      0        2 
   2   chr2_20862638     ASom    A    G        0      0        2 
   2   chr2_20862638     HCab    A    G        0      0        2 
   2   chr2_20862638     HPrz    A    G        0      0        2 
   2   chr2_20862638     ZBoe    A    G        0      0        2 
   2   chr2_20862638     ZGre    A    G        0      0        2 
   2   chr2_20862638     ZHar    A    G      0.5      1        2 
   2   chr2_20862638   Sample    A    G        0      0        2 
   2   chr2_20863379     AAsi    T    C        0      0        2 
   2   chr2_20863379     AKia    T    C        1      2        2 
   2   chr2_20863379     AOna    T    C        0      0        2 
   2   chr2_20863379     ASom    T    C        0      0        2 
   2   chr2_20863379     HCab    T    C        0      0        2 
   2   chr2_20863379     HPrz    T    C        0      0        2 
   2   chr2_20863379     ZBoe    T    C        0      0        2 
   2   chr2_20863379     ZGre    T    C        0      0        2 
   2   chr2_20863379     ZHar    T    C        0      0        2 
   2   chr2_20863379   Sample    T    C        0      0        2 
   2   chr2_20874387     AAsi    C    A        0      0        2 
   2   chr2_20874387     AKia    C    A        0      0        2 
   2   chr2_20874387     AOna    C    A        0      0        2 
   2   chr2_20874387     ASom    C    A        0      0        2 
   2   chr2_20874387     HCab    C    A        0      0        2 
   2   chr2_20874387     HPrz    C    A        0      0        2 
   2   chr2_20874387     ZBoe    C    A        1      2        2 
   2   chr2_20874387     ZGre    C    A        0      0        2 
   2   chr2_20874387     ZHar    C    A        0      0        2 
   2   chr2_20874387   Sample    C    A        0      0        2 
   2   chr2_20878758     AAsi    T    C        0      0        2 
   2   chr2_20878758     AKia    T    C        0      0        2 
   2   chr2_20878758     AOna    T    C      0.5      1        2 
   2   chr2_20878758     ASom    T    C        0      0        2 
   2   chr2_20878758     HCab    T    C        0      0        2 
   2   chr2_20878758     HPrz    T    C        0      0        2 
   2   chr2_20878758     ZBoe    T    C        0      0        2 
   2   chr2_20878758     ZGre    T    C        0      0        2 
   2   chr2_20878758     ZHar    T    C        0      0        2 
   2   chr2_20878758   Sample    T    C        0      0        2 
   2   chr2_20889557     AAsi    G    T        0      0        2 
   2   chr2_20889557     AKia    G    T        0      0        2 
   2   chr2_20889557     AOna    G    T        0      0        2 
   2   chr2_20889557     ASom    G    T        1      2        2 
   2   chr2_20889557     HCab    G    T        0      0        2 
   2   chr2_20889557     HPrz    G    T        0      0        2 
   2   chr2_20889557     ZBoe    G    T        0      0        2 
   2   chr2_20889557     ZGre    G    T        0      0        2 
   2   chr2_20889557     ZHar    G    T        0      0        2 
   2   chr2_20889557   Sample    G    T        0      0        2 
   2   chr2_20890250     AAsi    T    C        0      0        2 
   2   chr2_20890250     AKia    T    C        0      0        2 
   2   chr2_20890250     AOna    T    C        0      0        2 
   2   chr2_20890250     ASom    T    C        0      0        2 
   2   chr2_20890250     HCab    T    C      0.5      1        2 
   2   chr2_20890250     HPrz    T    C      0.5      1        2 
   2   chr2_20890250     ZBoe    T    C        0      0        2 
   2   chr2_20890250     ZGre    T    C        0      0        2 
   2   chr2_20890250     ZHar    T    C        0      0        2 
   2   chr2_20890250   Sample    T    C        0      0        2 
   2   chr2_20891036     AAsi    T    C        0      0        2 
   2   chr2_20891036     AKia    T    C        0      0        2 
   2   chr2_20891036     AOna    T    C        0      0        2 
   2   chr2_20891036     ASom    T    C        0      0        2 
   2   chr2_20891036     HCab    T    C        0      0        2 
   2   chr2_20891036     HPrz    T    C        0      0        2 
   2   chr2_20891036     ZBoe    T    C        0      0        2 
   2   chr2_20891036     ZGre    T    C        0      0        2 
   2   chr2_20891036     ZHar    T    C        1      2        2 
   2   chr2_20891036   Sample    T    C        0      0        2 
   2   chr2_20895440     AAsi    C    G        0      0        2 
   2   chr2_20895440     AKia    C    G        1      2        2 
   2   chr2_20895440     AOna    C    G      0.5      1        2 
   2   chr2_20895440     ASom    C    G        0      0        2 
   2   chr2_20895440     HCab    C    G        0      0        2 
   2   chr2_20895440     HPrz    C    G        0      0        2 
   2   chr2_20895440     ZBoe    C    G        0      0        2 
   2   chr2_20895440     ZGre    C    G        0      0        2 
   2   chr2_20895440     ZHar    C    G        0      0        2 
   2   chr2_20895440   Sample    C    G        0      0        2 
   2   chr2_20895485     AAsi    G    A        1      2        2 
   2   chr2_20895485     AKia    G    A        0      0        2 
   2   chr2_20895485     AOna    G    A        0      0        2 
   2   chr2_20895485     ASom    G    A        1      2        2 
   2   chr2_20895485     HCab    G    A        0      0        2 
   2   chr2_20895485     HPrz    G    A        0      0        2 
   2   chr2_20895485     ZBoe    G    A        0      0        2 
   2   chr2_20895485     ZGre    G    A        0      0        2 
   2   chr2_20895485     ZHar    G    A        0      0        2 
   2   chr2_20895485   Sample    G    A        1      2        2 
   2   chr2_20904253     AAsi    T    C        0      0        2 
   2   chr2_20904253     AKia    T    C        0      0        2 
   2   chr2_20904253     AOna    T    C        0      0        2 
   2   chr2_20904253     ASom    T    C        0      0        2 
   2   chr2_20904253     HCab    T    C        0      0        2 
   2   chr2_20904253     HPrz    T    C        0      0        2 
   2   chr2_20904253     ZBoe    T    C        1      2        2 
   2   chr2_20904253     ZGre    T    C        1      2        2 
   2   chr2_20904253     ZHar    T    C        1      2        2 
   2   chr2_20904253   Sample    T    C        0      0        2 
   2   chr2_20905480     AAsi    T    G        0      0        2 
   2   chr2_20905480     AKia    T    G        0      0        2 
   2   chr2_20905480     AOna    T    G        0      0        2 
   2   chr2_20905480     ASom    T    G        0      0        2 
   2   chr2_20905480     HCab    T    G        1      2        2 
   2   chr2_20905480     HPrz    T    G        1      2        2 
   2   chr2_20905480     ZBoe    T    G        0      0        2 
   2   chr2_20905480     ZGre    T    G        0      0        2 
   2   chr2_20905480     ZHar    T    G        0      0        2 
   2   chr2_20905480   Sample    T    G        0      0        2 
   2   chr2_20908853     AAsi    G    A        0      0        2 
   2   chr2_20908853     AKia    G    A        0      0        2 
   2   chr2_20908853     AOna    G    A        0      0        2 
   2   chr2_20908853     ASom    G    A        0      0        2 
   2   chr2_20908853     HCab    G    A        1      2        2 
   2   chr2_20908853     HPrz    G    A        1      2        2 
   2   chr2_20908853     ZBoe    G    A        0      0        2 
   2   chr2_20908853     ZGre    G    A        0      0        2 
   2   chr2_20908853     ZHar    G    A        0      0        2 
   2   chr2_20908853   Sample    G    A        0      0        2 
   2   chr2_20909206     AAsi    G    A        0      0        2 
   2   chr2_20909206     AKia    G    A        0      0        2 
   2   chr2_20909206     AOna    G    A        0      0        2 
   2   chr2_20909206     ASom    G    A        0      0        2 
   2   chr2_20909206     HCab    G    A        1      2        2 
   2   chr2_20909206     HPrz    G    A        1      2        2 
   2   chr2_20909206     ZBoe    G    A        0      0        2 
   2   chr2_20909206     ZGre    G    A        0      0        2 
   2   chr2_20909206     ZHar    G    A        0      0        2 
   2   chr2_20909206   Sample    G    A        0      0        2 
   2   chr2_20911662     AAsi    T    C        0      0        2 
   2   chr2_20911662     AKia    T    C        0      0        2 
   2   chr2_20911662     AOna    T    C        0      0        2 
   2   chr2_20911662     ASom    T    C        0      0        2 
   2   chr2_20911662     HCab    T    C      0.5      1        2 
   2   chr2_20911662     HPrz    T    C      0.5      1        2 
   2   chr2_20911662     ZBoe    T    C        0      0        2 
   2   chr2_20911662     ZGre    T    C        0      0        2 
   2   chr2_20911662     ZHar    T    C        0      0        2 
   2   chr2_20911662   Sample    T    C        0      0        2 
   2   chr2_20912227     AAsi    T    C        0      0        2 
   2   chr2_20912227     AKia    T    C        0      0        2 
   2   chr2_20912227     AOna    T    C        0      0        2 
   2   chr2_20912227     ASom    T    C        0      0        2 
   2   chr2_20912227     HCab    T    C        0      0        2 
   2   chr2_20912227     HPrz    T    C        0      0        2 
   2   chr2_20912227     ZBoe    T    C        0      0        2 
   2   chr2_20912227     ZGre    T    C        1      2        2 
   2   chr2_20912227     ZHar    T    C        0      0        2 
   2   chr2_20912227   Sample    T    C        0      0        2 
   2   chr2_20920637     AAsi    T    C        0      0        2 
   2   chr2_20920637     AKia    T    C        0      0        2 
   2   chr2_20920637     AOna    T    C        0      0        2 
   2   chr2_20920637     ASom    T    C        0      0        2 
   2   chr2_20920637     HCab    T    C        0      0        2 
   2   chr2_20920637     HPrz    T    C      0.5      1        2 
   2   chr2_20920637     ZBoe    T    C        0      0        2 
   2   chr2_20920637     ZGre    T    C        0      0        2 
   2   chr2_20920637     ZHar    T    C        0      0        2 
   2   chr2_20920637   Sample    T    C        0      0        2 
   2   chr2_20921580     AAsi    G    C        0      0        2 
   2   chr2_20921580     AKia    G    C        0      0        2 
   2   chr2_20921580     AOna    G    C        0      0        2 
   2   chr2_20921580     ASom    G    C        0      0        2 
   2   chr2_20921580     HCab    G    C        0      0        2 
   2   chr2_20921580     HPrz    G    C      0.5      1        2 
   2   chr2_20921580     ZBoe    G    C        0      0        2 
   2   chr2_20921580     ZGre    G    C        0      0        2 
   2   chr2_20921580     ZHar    G    C        0      0        2 
   2   chr2_20921580   Sample    G    C        0      0        2 
   2   chr2_20922267     AAsi    T    C        0      0        2 
   2   chr2_20922267     AKia    T    C        0      0        2 
   2   chr2_20922267     AOna    T    C        0      0        2 
   2   chr2_20922267     ASom    T    C        0      0        2 
   2   chr2_20922267     HCab    T    C        1      2        2 
   2   chr2_20922267     HPrz    T    C        1      2        2 
   2   chr2_20922267     ZBoe    T    C        0      0        2 
   2   chr2_20922267     ZGre    T    C        0      0        2 
   2   chr2_20922267     ZHar    T    C        0      0        2 
   2   chr2_20922267   Sample    T    C        0      0        2 
   2   chr2_20924798     AAsi    A    C        0      0        2 
   2   chr2_20924798     AKia    A    C        0      0        2 
   2   chr2_20924798     AOna    A    C        0      0        2 
   2   chr2_20924798     ASom    A    C        0      0        2 
   2   chr2_20924798     HCab    A    C        1      2        2 
   2   chr2_20924798     HPrz    A    C      0.5      1        2 
   2   chr2_20924798     ZBoe    A    C        0      0        2 
   2   chr2_20924798     ZGre    A    C        0      0        2 
   2   chr2_20924798     ZHar    A    C        0      0        2 
   2   chr2_20924798   Sample    A    C        0      0        2 
   2   chr2_20932171     AAsi    T    C        0      0        2 
   2   chr2_20932171     AKia    T    C        0      0        2 
   2   chr2_20932171     AOna    T    C        0      0        2 
   2   chr2_20932171     ASom    T    C        0      0        2 
   2   chr2_20932171     HCab    T    C        1      2        2 
   2   chr2_20932171     HPrz    T    C        1      2        2 
   2   chr2_20932171     ZBoe    T    C        0      0        2 
   2   chr2_20932171     ZGre    T    C        0      0        2 
   2   chr2_20932171     ZHar    T    C        0      0        2 
   2   chr2_20932171   Sample    T    C        0      0        2 
   2   chr2_20937381     AAsi    A    G        0      0        2 
   2   chr2_20937381     AKia    A    G        0      0        2 
   2   chr2_20937381     AOna    A    G        0      0        2 
   2   chr2_20937381     ASom    A    G        0      0        2 
   2   chr2_20937381     HCab    A    G        0      0        2 
   2   chr2_20937381     HPrz    A    G        0      0        2 
   2   chr2_20937381     ZBoe    A    G      0.5      1        2 
   2   chr2_20937381     ZGre    A    G        0      0        2 
   2   chr2_20937381     ZHar    A    G        0      0        2 
   2   chr2_20937381   Sample    A    G        0      0        2 
   2   chr2_20937866     AAsi    T    G        0      0        2 
   2   chr2_20937866     AKia    T    G        0      0        2 
   2   chr2_20937866     AOna    T    G        0      0        2 
   2   chr2_20937866     ASom    T    G        0      0        2 
   2   chr2_20937866     HCab    T    G      0.5      1        2 
   2   chr2_20937866     HPrz    T    G        0      0        2 
   2   chr2_20937866     ZBoe    T    G        0      0        2 
   2   chr2_20937866     ZGre    T    G        0      0        2 
   2   chr2_20937866     ZHar    T    G        0      0        2 
   2   chr2_20937866   Sample    T    G        0      0        2 
   2   chr2_20958191     AAsi    T    C        0      0        2 
   2   chr2_20958191     AKia    T    C        0      0        2 
   2   chr2_20958191     AOna    T    C        0      0        2 
   2   chr2_20958191     ASom    T    C        0      0        2 
   2   chr2_20958191     HCab    T    C        0      0        2 
   2   chr2_20958191     HPrz    T    C        0      0        2 
   2   chr2_20958191     ZBoe    T    C      0.5      1        2 
   2   chr2_20958191     ZGre    T    C        0      0        2 
   2   chr2_20958191     ZHar    T    C        0      0        2 
   2   chr2_20958191   Sample    T    C        0      0        2 
   2   chr2_20960211     AAsi    T    C        0      0        2 
   2   chr2_20960211     AKia    T    C        0      0        2 
   2   chr2_20960211     AOna    T    C        0      0        2 
   2   chr2_20960211     ASom    T    C        0      0        2 
   2   chr2_20960211     HCab    T    C      0.5      1        2 
   2   chr2_20960211     HPrz    T    C        0      0        2 
   2   chr2_20960211     ZBoe    T    C        0      0        2 
   2   chr2_20960211     ZGre    T    C        0      0        2 
   2   chr2_20960211     ZHar    T    C        0      0        2 
   2   chr2_20960211   Sample    T    C        0      0        2 
   2   chr2_20965952     AAsi    C    T        0      0        2 
   2   chr2_20965952     AKia    C    T        0      0        2 
   2   chr2_20965952     AOna    C    T        0      0        2 
   2   chr2_20965952     ASom    C    T        0      0        2 
   2   chr2_20965952     HCab    C    T        0      0        2 
   2   chr2_20965952     HPrz    C    T        0      0        2 
   2   chr2_20965952     ZBoe    C    T        1      2        2 
   2   chr2_20965952     ZGre    C    T        0      0        2 
   2   chr2_20965952     ZHar    C    T        0      0        2 
   2   chr2_20965952   Sample    C    T        0      0        2 
   2   chr2_20966237     AAsi    A    T        0      0        2 
   2   chr2_20966237     AKia    A    T        0      0        2 
   2   chr2_20966237     AOna    A    T        0      0        2 
   2   chr2_20966237     ASom    A    T        0      0        2 
   2   chr2_20966237     HCab    A    T        1      2        2 
   2   chr2_20966237     HPrz    A    T        1      2        2 
   2   chr2_20966237     ZBoe    A    T        0      0        2 
   2   chr2_20966237     ZGre    A    T        0      0        2 
   2   chr2_20966237     ZHar    A    T        0      0        2 
   2   chr2_20966237   Sample    A    T        0      0        2 
   2   chr2_20972428     AAsi    C    A        0      0        2 
   2   chr2_20972428     AKia    C    A        0      0        2 
   2   chr2_20972428     AOna    C    A        0      0        2 
   2   chr2_20972428     ASom    C    A        0      0        2 
   2   chr2_20972428     HCab    C    A        0      0        2 
   2   chr2_20972428     HPrz    C    A        0      0        2 
   2   chr2_20972428     ZBoe    C    A        0      0        2 
   2   chr2_20972428     ZGre    C    A        1      2        2 
   2   chr2_20972428     ZHar    C    A        0      0        2 
   2   chr2_20972428   Sample    C    A        0      0        2 
   2   chr2_20982333     AAsi    T    G        0      0        2 
   2   chr2_20982333     AKia    T    G        0      0        2 
   2   chr2_20982333     AOna    T    G        1      2        2 
   2   chr2_20982333     ASom    T    G        0      0        2 
   2   chr2_20982333     HCab    T    G        0      0        2 
   2   chr2_20982333     HPrz    T    G        0      0        2 
   2   chr2_20982333     ZBoe    T    G        0      0        2 
   2   chr2_20982333     ZGre    T    G        0      0        2 
   2   chr2_20982333     ZHar    T    G        0      0        2 
   2   chr2_20982333   Sample    T    G        0      0        2 
   2   chr2_20983489     AAsi    G    T        0      0        2 
   2   chr2_20983489     AKia    G    T        0      0        2 
   2   chr2_20983489     AOna    G    T        0      0        2 
   2   chr2_20983489     ASom    G    T        0      0        2 
   2   chr2_20983489     HCab    G    T        0      0        2 
   2   chr2_20983489     HPrz    G    T        0      0        2 
   2   chr2_20983489     ZBoe    G    T        1      2        2 
   2   chr2_20983489     ZGre    G    T        0      0        2 
   2   chr2_20983489     ZHar    G    T        0      0        2 
   2   chr2_20983489   Sample    G    T        0      0        2 
   2   chr2_20987427     AAsi    A    G        0      0        2 
   2   chr2_20987427     AKia    A    G        0      0        2 
   2   chr2_20987427     AOna    A    G        0      0        2 
   2   chr2_20987427     ASom    A    G        0      0        2 
   2   chr2_20987427     HCab    A    G        0      0        2 
   2   chr2_20987427     HPrz    A    G        0      0        2 
   2   chr2_20987427     ZBoe    A    G      0.5      1        2 
   2   chr2_20987427     ZGre    A    G        0      0        2 
   2   chr2_20987427     ZHar    A    G        0      0        2 
   2   chr2_20987427   Sample    A    G        0      0        2 
   2   chr2_20993074     AAsi    T    C      0.5      1        2 
   2   chr2_20993074     AKia    T    C        0      0        2 
   2   chr2_20993074     AOna    T    C        0      0        2 
   2   chr2_20993074     ASom    T    C        0      0        2 
   2   chr2_20993074     HCab    T    C        1      2        2 
   2   chr2_20993074     HPrz    T    C        1      2        2 
   2   chr2_20993074     ZBoe    T    C        0      0        2 
   2   chr2_20993074     ZGre    T    C        0      0        2 
   2   chr2_20993074     ZHar    T    C        0      0        2 
   2   chr2_20993074   Sample    T    C        1      2        2 
   2   chr2_20997088     AAsi    A    G        0      0        2 
   2   chr2_20997088     AKia    A    G        0      0        2 
   2   chr2_20997088     AOna    A    G        0      0        2 
   2   chr2_20997088     ASom    A    G        0      0        2 
   2   chr2_20997088     HCab    A    G        0      0        2 
   2   chr2_20997088     HPrz    A    G        0      0        2 
   2   chr2_20997088     ZBoe    A    G      0.5      1        2 
   2   chr2_20997088     ZGre    A    G        0      0        2 
   2   chr2_20997088     ZHar    A    G        0      0        2 
   2   chr2_20997088   Sample    A    G        0      0        2 
   2   chr2_21000348     AAsi    G    C        0      0        2 
   2   chr2_21000348     AKia    G    C        0      0        2 
   2   chr2_21000348     AOna    G    C        0      0        2 
   2   chr2_21000348     ASom    G    C        0      0        2 
   2   chr2_21000348     HCab    G    C        0      0        2 
   2   chr2_21000348     HPrz    G    C        0      0        2 
   2   chr2_21000348     ZBoe    G    C        0      0        2 
   2   chr2_21000348     ZGre    G    C        0      0        2 
   2   chr2_21000348     ZHar    G    C      0.5      1        2 
   2   chr2_21000348   Sample    G    C        0      0        2 
   2   chr2_21001042     AAsi    C    T      0.5      1        2 
   2   chr2_21001042     AKia    C    T        0      0        2 
   2   chr2_21001042     AOna    C    T        0      0        2 
   2   chr2_21001042     ASom    C    T        1      2        2 
   2   chr2_21001042     HCab    C    T        0      0        2 
   2   chr2_21001042     HPrz    C    T        0      0        2 
   2   chr2_21001042     ZBoe    C    T        0      0        2 
   2   chr2_21001042     ZGre    C    T        0      0        2 
   2   chr2_21001042     ZHar    C    T        0      0        2 
   2   chr2_21001042   Sample    C    T        0      0        2 
   2   chr2_21002862     AAsi    A    G        0      0        2 
   2   chr2_21002862     AKia    A    G        0      0        2 
   2   chr2_21002862     AOna    A    G      0.5      1        2 
   2   chr2_21002862     ASom    A    G        0      0        2 
   2   chr2_21002862     HCab    A    G        1      2        2 
   2   chr2_21002862     HPrz    A    G        1      2        2 
   2   chr2_21002862     ZBoe    A    G        0      0        2 
   2   chr2_21002862     ZGre    A    G        0      0        2 
   2   chr2_21002862     ZHar    A    G        0      0        2 
   2   chr2_21002862   Sample    A    G        0      0        2 
   2   chr2_21007847     AAsi    A    G        0      0        2 
   2   chr2_21007847     AKia    A    G        0      0        2 
   2   chr2_21007847     AOna    A    G        0      0        2 
   2   chr2_21007847     ASom    A    G        0      0        2 
   2   chr2_21007847     HCab    A    G      0.5      1        2 
   2   chr2_21007847     HPrz    A    G        0      0        2 
   2   chr2_21007847     ZBoe    A    G        0      0        2 
   2   chr2_21007847     ZGre    A    G        0      0        2 
   2   chr2_21007847     ZHar    A    G        0      0        2 
   2   chr2_21007847   Sample    A    G        0      0        2 
   2   chr2_21014733     AAsi    A    G        0      0        2 
   2   chr2_21014733     AKia    A    G        1      2        2 
   2   chr2_21014733     AOna    A    G        1      2        2 
   2   chr2_21014733     ASom    A    G        0      0        2 
   2   chr2_21014733     HCab    A    G        0      0        2 
   2   chr2_21014733     HPrz    A    G        0      0        2 
   2   chr2_21014733     ZBoe    A    G        0      0        2 
   2   chr2_21014733     ZGre    A    G        0      0        2 
   2   chr2_21014733     ZHar    A    G        0      0        2 
   2   chr2_21014733   Sample    A    G        0      0        2 
   2   chr2_21016108     AAsi    A    G      0.5      1        2 
   2   chr2_21016108     AKia    A    G        0      0        2 
   2   chr2_21016108     AOna    A    G        0      0        2 
   2   chr2_21016108     ASom    A    G        1      2        2 
   2   chr2_21016108     HCab    A    G        0      0        2 
   2   chr2_21016108     HPrz    A    G        0      0        2 
   2   chr2_21016108     ZBoe    A    G        0      0        2 
   2   chr2_21016108     ZGre    A    G        0      0        2 
   2   chr2_21016108     ZHar    A    G        0      0        2 
   2   chr2_21016108   Sample    A    G        0      0        2 
   2   chr2_21017169     AAsi    T    C        0      0        2 
   2   chr2_21017169     AKia    T    C        0      0        2 
   2   chr2_21017169     AOna    T    C      0.5      1        2 
   2   chr2_21017169     ASom    T    C        0      0        2 
   2   chr2_21017169     HCab    T    C        0      0        2 
   2   chr2_21017169     HPrz    T    C        0      0        2 
   2   chr2_21017169     ZBoe    T    C        0      0        2 
   2   chr2_21017169     ZGre    T    C        0      0        2 
   2   chr2_21017169     ZHar    T    C        0      0        2 
   2   chr2_21017169   Sample    T    C        0      0        2 
   2   chr2_21018512     AAsi    G    A        0      0        2 
   2   chr2_21018512     AKia    G    A        0      0        2 
   2   chr2_21018512     AOna    G    A        0      0        2 
   2   chr2_21018512     ASom    G    A        0      0        2 
   2   chr2_21018512     HCab    G    A        1      2        2 
   2   chr2_21018512     HPrz    G    A        0      0        2 
   2   chr2_21018512     ZBoe    G    A        0      0        2 
   2   chr2_21018512     ZGre    G    A        0      0        2 
   2   chr2_21018512     ZHar    G    A        0      0        2 
   2   chr2_21018512   Sample    G    A        0      0        2 
   2   chr2_21019152     AAsi    T    C        0      0        2 
   2   chr2_21019152     AKia    T    C        0      0        2 
   2   chr2_21019152     AOna    T    C        0      0        2 
   2   chr2_21019152     ASom    T    C        0      0        2 
   2   chr2_21019152     HCab    T    C        0      0        2 
   2   chr2_21019152     HPrz    T    C        0      0        2 
   2   chr2_21019152     ZBoe    T    C        0      0        2 
   2   chr2_21019152     ZGre    T    C        1      2        2 
   2   chr2_21019152     ZHar    T    C        0      0        2 
   2   chr2_21019152   Sample    T    C        0      0        2 
   2   chr2_21022692     AAsi    A    C        0      0        2 
   2   chr2_21022692     AKia    A    C        0      0        2 
   2   chr2_21022692     AOna    A    C        0      0        2 
   2   chr2_21022692     ASom    A    C        0      0        2 
   2   chr2_21022692     HCab    A    C        0      0        2 
   2   chr2_21022692     HPrz    A    C        0      0        2 
   2   chr2_21022692     ZBoe    A    C        0      0        2 
   2   chr2_21022692     ZGre    A    C        1      2        2 
   2   chr2_21022692     ZHar    A    C        0      0        2 
   2   chr2_21022692   Sample    A    C        0      0        2 
   2   chr2_21024302     AAsi    T    C      0.5      1        2 
   2   chr2_21024302     AKia    T    C        0      0        2 
   2   chr2_21024302     AOna    T    C        0      0        2 
   2   chr2_21024302     ASom    T    C        1      2        2 
   2   chr2_21024302     HCab    T    C        0      0        2 
   2   chr2_21024302     HPrz    T    C        0      0        2 
   2   chr2_21024302     ZBoe    T    C        0      0        2 
   2   chr2_21024302     ZGre    T    C        0      0        2 
   2   chr2_21024302     ZHar    T    C        0      0        2 
   2   chr2_21024302   Sample    T    C        0      0        2 
   2   chr2_21036153     AAsi    G    A        0      0        2 
   2   chr2_21036153     AKia    G    A        0      0        2 
   2   chr2_21036153     AOna    G    A        0      0        2 
   2   chr2_21036153     ASom    G    A        0      0        2 
   2   chr2_21036153     HCab    G    A        0      0        2 
   2   chr2_21036153     HPrz    G    A        0      0        2 
   2   chr2_21036153     ZBoe    G    A        0      0        2 
   2   chr2_21036153     ZGre    G    A        0      0        2 
   2   chr2_21036153     ZHar    G    A      0.5      1        2 
   2   chr2_21036153   Sample    G    A        0      0        2 
   2   chr2_21037806     AAsi    A    C        0      0        2 
   2   chr2_21037806     AKia    A    C        0      0        2 
   2   chr2_21037806     AOna    A    C      0.5      1        2 
   2   chr2_21037806     ASom    A    C        0      0        2 
   2   chr2_21037806     HCab    A    C        0      0        2 
   2   chr2_21037806     HPrz    A    C        0      0        2 
   2   chr2_21037806     ZBoe    A    C        0      0        2 
   2   chr2_21037806     ZGre    A    C        0      0        2 
   2   chr2_21037806     ZHar    A    C        0      0        2 
   2   chr2_21037806   Sample    A    C        0      0        2 
   2   chr2_21039540     AAsi    G    T        0      0        2 
   2   chr2_21039540     AKia    G    T        0      0        2 
   2   chr2_21039540     AOna    G    T        0      0        2 
   2   chr2_21039540     ASom    G    T        0      0        2 
   2   chr2_21039540     HCab    G    T      0.5      1        2 
   2   chr2_21039540     HPrz    G    T        1      2        2 
   2   chr2_21039540     ZBoe    G    T        0      0        2 
   2   chr2_21039540     ZGre    G    T        0      0        2 
   2   chr2_21039540     ZHar    G    T        0      0        2 
   2   chr2_21039540   Sample    G    T        0      0        2 
   2   chr2_21045582     AAsi    A    G        0      0        2 
   2   chr2_21045582     AKia    A    G        0      0        2 
   2   chr2_21045582     AOna    A    G        0      0        2 
   2   chr2_21045582     ASom    A    G        0      0        2 
   2   chr2_21045582     HCab    A    G        0      0        2 
   2   chr2_21045582     HPrz    A    G      0.5      1        2 
   2   chr2_21045582     ZBoe    A    G        0      0        2 
   2   chr2_21045582     ZGre    A    G        0      0        2 
   2   chr2_21045582     ZHar    A    G        0      0        2 
   2   chr2_21045582   Sample    A    G        0      0        2 
   2   chr2_21045857     AAsi    C    T        0      0        2 
   2   chr2_21045857     AKia    C    T        0      0        2 
   2   chr2_21045857     AOna    C    T        0      0        2 
   2   chr2_21045857     ASom    C    T        0      0        2 
   2   chr2_21045857     HCab    C    T        1      2        2 
   2   chr2_21045857     HPrz    C    T        1      2        2 
   2   chr2_21045857     ZBoe    C    T        0      0        2 
   2   chr2_21045857     ZGre    C    T        0      0        2 
   2   chr2_21045857     ZHar    C    T        0      0        2 
   2   chr2_21045857   Sample    C    T        0      0        2 
   2   chr2_21046918     AAsi    A    G        0      0        2 
   2   chr2_21046918     AKia    A    G        0      0        2 
   2   chr2_21046918     AOna    A    G        0      0        2 
   2   chr2_21046918     ASom    A    G        0      0        2 
   2   chr2_21046918     HCab    A    G        1      2        2 
   2   chr2_21046918     HPrz    A    G        1      2        2 
   2   chr2_21046918     ZBoe    A    G        0      0        2 
   2   chr2_21046918     ZGre    A    G        0      0        2 
   2   chr2_21046918     ZHar    A    G        0      0        2 
   2   chr2_21046918   Sample    A    G        0      0        2 
   2   chr2_21053143     AAsi    A    G        0      0        2 
   2   chr2_21053143     AKia    A    G        0      0        2 
   2   chr2_21053143     AOna    A    G        0      0        2 
   2   chr2_21053143     ASom    A    G        0      0        2 
   2   chr2_21053143     HCab    A    G      0.5      1        2 
   2   chr2_21053143     HPrz    A    G      0.5      1        2 
   2   chr2_21053143     ZBoe    A    G        0      0        2 
   2   chr2_21053143     ZGre    A    G        0      0        2 
   2   chr2_21053143     ZHar    A    G        0      0        2 
   2   chr2_21053143   Sample    A    G        0      0        2 
   2   chr2_21058082     AAsi    C    T        0      0        2 
   2   chr2_21058082     AKia    C    T        0      0        2 
   2   chr2_21058082     AOna    C    T        0      0        2 
   2   chr2_21058082     ASom    C    T        0      0        2 
   2   chr2_21058082     HCab    C    T        1      2        2 
   2   chr2_21058082     HPrz    C    T        1      2        2 
   2   chr2_21058082     ZBoe    C    T        0      0        2 
   2   chr2_21058082     ZGre    C    T        0      0        2 
   2   chr2_21058082     ZHar    C    T        0      0        2 
   2   chr2_21058082   Sample    C    T        0      0        2 
   2   chr2_21060126     AAsi    A    G        0      0        2 
   2   chr2_21060126     AKia    A    G        0      0        2 
   2   chr2_21060126     AOna    A    G        0      0        2 
   2   chr2_21060126     ASom    A    G        0      0        2 
   2   chr2_21060126     HCab    A    G        1      2        2 
   2   chr2_21060126     HPrz    A    G        1      2        2 
   2   chr2_21060126     ZBoe    A    G        0      0        2 
   2   chr2_21060126     ZGre    A    G        0      0        2 
   2   chr2_21060126     ZHar    A    G        0      0        2 
   2   chr2_21060126   Sample    A    G        0      0        2 
   2   chr2_21063548     AAsi    A    G        0      0        2 
   2   chr2_21063548     AKia    A    G        0      0        2 
   2   chr2_21063548     AOna    A    G        0      0        2 
   2   chr2_21063548     ASom    A    G        0      0        2 
   2   chr2_21063548     HCab    A    G      0.5      1        2 
   2   chr2_21063548     HPrz    A    G      0.5      1        2 
   2   chr2_21063548     ZBoe    A    G        0      0        2 
   2   chr2_21063548     ZGre    A    G        0      0        2 
   2   chr2_21063548     ZHar    A    G        0      0        2 
   2   chr2_21063548   Sample    A    G        0      0        2 
   2   chr2_21064312     AAsi    A    G        0      0        2 
   2   chr2_21064312     AKia    A    G        0      0        2 
   2   chr2_21064312     AOna    A    G        0      0        2 
   2   chr2_21064312     ASom    A    G        0      0        2 
   2   chr2_21064312     HCab    A    G      0.5      1        2 
   2   chr2_21064312     HPrz    A    G        0      0        2 
   2   chr2_21064312     ZBoe    A    G        0      0        2 
   2   chr2_21064312     ZGre    A    G        0      0        2 
   2   chr2_21064312     ZHar    A    G        0      0        2 
   2   chr2_21064312   Sample    A    G        0      0        2 
   2   chr2_21070185     AAsi    A    G        0      0        2 
   2   chr2_21070185     AKia    A    G        1      2        2 
   2   chr2_21070185     AOna    A    G      0.5      1        2 
   2   chr2_21070185     ASom    A    G        0      0        2 
   2   chr2_21070185     HCab    A    G        0      0        2 
   2   chr2_21070185     HPrz    A    G        0      0        2 
   2   chr2_21070185     ZBoe    A    G        0      0        2 
   2   chr2_21070185     ZGre    A    G        0      0        2 
   2   chr2_21070185     ZHar    A    G        0      0        2 
   2   chr2_21070185   Sample    A    G        0      0        2 
   2   chr2_21070642     AAsi    A    G        0      0        2 
   2   chr2_21070642     AKia    A    G        0      0        2 
   2   chr2_21070642     AOna    A    G        0      0        2 
   2   chr2_21070642     ASom    A    G        0      0        2 
   2   chr2_21070642     HCab    A    G        0      0        2 
   2   chr2_21070642     HPrz    A    G        0      0        2 
   2   chr2_21070642     ZBoe    A    G      0.5      1        2 
   2   chr2_21070642     ZGre    A    G        0      0        2 
   2   chr2_21070642     ZHar    A    G        0      0        2 
   2   chr2_21070642   Sample    A    G        0      0        2 
   2   chr2_21079098     AAsi    A    G        1      2        2 
   2   chr2_21079098     AKia    A    G        0      0        2 
   2   chr2_21079098     AOna    A    G        0      0        2 
   2   chr2_21079098     ASom    A    G        1      2        2 
   2   chr2_21079098     HCab    A    G        0      0        2 
   2   chr2_21079098     HPrz    A    G        0      0        2 
   2   chr2_21079098     ZBoe    A    G        0      0        2 
   2   chr2_21079098     ZGre    A    G        0      0        2 
   2   chr2_21079098     ZHar    A    G        0      0        2 
   2   chr2_21079098   Sample    A    G        1      2        2 
   2   chr2_21080609     AAsi    G    A        0      0        2 
   2   chr2_21080609     AKia    G    A        1      2        2 
   2   chr2_21080609     AOna    G    A        1      2        2 
   2   chr2_21080609     ASom    G    A        0      0        2 
   2   chr2_21080609     HCab    G    A        0      0        2 
   2   chr2_21080609     HPrz    G    A        0      0        2 
   2   chr2_21080609     ZBoe    G    A        0      0        2 
   2   chr2_21080609     ZGre    G    A        0      0        2 
   2   chr2_21080609     ZHar    G    A        0      0        2 
   2   chr2_21080609   Sample    G    A        0      0        2 
   2   chr2_21083240     AAsi    A    G        0      0        2 
   2   chr2_21083240     AKia    A    G        0      0        2 
   2   chr2_21083240     AOna    A    G        0      0        2 
   2   chr2_21083240     ASom    A    G        0      0        2 
   2   chr2_21083240     HCab    A    G        1      2        2 
   2   chr2_21083240     HPrz    A    G        1      2        2 
   2   chr2_21083240     ZBoe    A    G        0      0        2 
   2   chr2_21083240     ZGre    A    G        0      0        2 
   2   chr2_21083240     ZHar    A    G        0      0        2 
   2   chr2_21083240   Sample    A    G        0      0        2 
   2   chr2_21083754     AAsi    T    C        0      0        2 
   2   chr2_21083754     AKia    T    C        0      0        2 
   2   chr2_21083754     AOna    T    C        0      0        2 
   2   chr2_21083754     ASom    T    C        1      2        2 
   2   chr2_21083754     HCab    T    C        0      0        2 
   2   chr2_21083754     HPrz    T    C        0      0        2 
   2   chr2_21083754     ZBoe    T    C        0      0        2 
   2   chr2_21083754     ZGre    T    C        0      0        2 
   2   chr2_21083754     ZHar    T    C        0      0        2 
   2   chr2_21083754   Sample    T    C        0      0        2 
   2   chr2_21086309     AAsi    A    G        1      2        2 
   2   chr2_21086309     AKia    A    G        0      0        2 
   2   chr2_21086309     AOna    A    G        0      0        2 
   2   chr2_21086309     ASom    A    G        1      2        2 
   2   chr2_21086309     HCab    A    G        0      0        2 
   2   chr2_21086309     HPrz    A    G        0      0        2 
   2   chr2_21086309     ZBoe    A    G        0      0        2 
   2   chr2_21086309     ZGre    A    G        0      0        2 
   2   chr2_21086309     ZHar    A    G        0      0        2 
   2   chr2_21086309   Sample    A    G        1      2        2 
   2   chr2_21090386     AAsi    A    G        0      0        2 
   2   chr2_21090386     AKia    A    G        0      0        2 
   2   chr2_21090386     AOna    A    G        0      0        2 
   2   chr2_21090386     ASom    A    G        0      0        2 
   2   chr2_21090386     HCab    A    G        0      0        2 
   2   chr2_21090386     HPrz    A    G        0      0        2 
   2   chr2_21090386     ZBoe    A    G      0.5      1        2 
   2   chr2_21090386     ZGre    A    G        0      0        2 
   2   chr2_21090386     ZHar    A    G        0      0        2 
   2   chr2_21090386   Sample    A    G        0      0        2 
   2   chr2_21091814     AAsi    T    A        0      0        2 
   2   chr2_21091814     AKia    T    A        0      0        2 
   2   chr2_21091814     AOna    T    A        0      0        2 
   2   chr2_21091814     ASom    T    A        0      0        2 
   2   chr2_21091814     HCab    T    A        0      0        2 
   2   chr2_21091814     HPrz    T    A        0      0        2 
   2   chr2_21091814     ZBoe    T    A        0      0        2 
   2   chr2_21091814     ZGre    T    A        0      0        2 
   2   chr2_21091814     ZHar    T    A        1      2        2 
   2   chr2_21091814   Sample    T    A        0      0        2 
   2   chr2_21097092     AAsi    T    A        0      0        2 
   2   chr2_21097092     AKia    T    A        0      0        2 
   2   chr2_21097092     AOna    T    A        0      0        2 
   2   chr2_21097092     ASom    T    A        0      0        2 
   2   chr2_21097092     HCab    T    A        0      0        2 
   2   chr2_21097092     HPrz    T    A      0.5      1        2 
   2   chr2_21097092     ZBoe    T    A        0      0        2 
   2   chr2_21097092     ZGre    T    A        0      0        2 
   2   chr2_21097092     ZHar    T    A        0      0        2 
   2   chr2_21097092   Sample    T    A        0      0        2 
   2   chr2_21100418     AAsi    G    C        0      0        2 
   2   chr2_21100418     AKia    G    C        0      0        2 
   2   chr2_21100418     AOna    G    C      0.5      1        2 
   2   chr2_21100418     ASom    G    C        0      0        2 
   2   chr2_21100418     HCab    G    C        0      0        2 
   2   chr2_21100418     HPrz    G    C        0      0        2 
   2   chr2_21100418     ZBoe    G    C        0      0        2 
   2   chr2_21100418     ZGre    G    C        0      0        2 
   2   chr2_21100418     ZHar    G    C        0      0        2 
   2   chr2_21100418   Sample    G    C        0      0        2 
   2   chr2_21101471     AAsi    G    T        0      0        2 
   2   chr2_21101471     AKia    G    T        1      2        2 
   2   chr2_21101471     AOna    G    T        1      2        2 
   2   chr2_21101471     ASom    G    T        0      0        2 
   2   chr2_21101471     HCab    G    T        0      0        2 
   2   chr2_21101471     HPrz    G    T        0      0        2 
   2   chr2_21101471     ZBoe    G    T        0      0        2 
   2   chr2_21101471     ZGre    G    T        0      0        2 
   2   chr2_21101471     ZHar    G    T        0      0        2 
   2   chr2_21101471   Sample    G    T        0      0        2 
   2   chr2_21103044     AAsi    T    C        0      0        2 
   2   chr2_21103044     AKia    T    C        0      0        2 
   2   chr2_21103044     AOna    T    C        0      0        2 
   2   chr2_21103044     ASom    T    C        0      0        2 
   2   chr2_21103044     HCab    T    C        1      2        2 
   2   chr2_21103044     HPrz    T    C        1      2        2 
   2   chr2_21103044     ZBoe    T    C        0      0        2 
   2   chr2_21103044     ZGre    T    C        0      0        2 
   2   chr2_21103044     ZHar    T    C        1      2        2 
   2   chr2_21103044   Sample    T    C        1      2        2 
   2   chr2_21111299     AAsi    A    G        0      0        2 
   2   chr2_21111299     AKia    A    G        1      2        2 
   2   chr2_21111299     AOna    A    G        1      2        2 
   2   chr2_21111299     ASom    A    G        0      0        2 
   2   chr2_21111299     HCab    A    G        0      0        2 
   2   chr2_21111299     HPrz    A    G        0      0        2 
   2   chr2_21111299     ZBoe    A    G        0      0        2 
   2   chr2_21111299     ZGre    A    G        0      0        2 
   2   chr2_21111299     ZHar    A    G        0      0        2 
   2   chr2_21111299   Sample    A    G        0      0        2 
   2   chr2_21120532     AAsi    G    A        0      0        2 
   2   chr2_21120532     AKia    G    A        0      0        2 
   2   chr2_21120532     AOna    G    A        0      0        2 
   2   chr2_21120532     ASom    G    A        0      0        2 
   2   chr2_21120532     HCab    G    A        1      2        2 
   2   chr2_21120532     HPrz    G    A      0.5      1        2 
   2   chr2_21120532     ZBoe    G    A        0      0        2 
   2   chr2_21120532     ZGre    G    A        0      0        2 
   2   chr2_21120532     ZHar    G    A        0      0        2 
   2   chr2_21120532   Sample    G    A        0      0        2 
   2   chr2_21121490     AAsi    T    C        0      0        2 
   2   chr2_21121490     AKia    T    C        0      0        2 
   2   chr2_21121490     AOna    T    C        0      0        2 
   2   chr2_21121490     ASom    T    C        0      0        2 
   2   chr2_21121490     HCab    T    C        0      0        2 
   2   chr2_21121490     HPrz    T    C      0.5      1        2 
   2   chr2_21121490     ZBoe    T    C        0      0        2 
   2   chr2_21121490     ZGre    T    C        0      0        2 
   2   chr2_21121490     ZHar    T    C        0      0        2 
   2   chr2_21121490   Sample    T    C        0      0        2 
   2   chr2_21128375     AAsi    C    G        0      0        2 
   2   chr2_21128375     AKia    C    G        0      0        2 
   2   chr2_21128375     AOna    C    G        0      0        2 
   2   chr2_21128375     ASom    C    G        0      0        2 
   2   chr2_21128375     HCab    C    G        0      0        2 
   2   chr2_21128375     HPrz    C    G        0      0        2 
   2   chr2_21128375     ZBoe    C    G        1      2        2 
   2   chr2_21128375     ZGre    C    G        1      2        2 
   2   chr2_21128375     ZHar    C    G        1      2        2 
   2   chr2_21128375   Sample    C    G        0      0        2 
   2   chr2_21131017     AAsi    C    A        1      2        2 
   2   chr2_21131017     AKia    C    A        1      2        2 
   2   chr2_21131017     AOna    C    A        1      2        2 
   2   chr2_21131017     ASom    C    A        1      2        2 
   2   chr2_21131017     HCab    C    A        0      0        2 
   2   chr2_21131017     HPrz    C    A        0      0        2 
   2   chr2_21131017     ZBoe    C    A        0      0        2 
   2   chr2_21131017     ZGre    C    A        0      0        2 
   2   chr2_21131017     ZHar    C    A        0      0        2 
   2   chr2_21131017   Sample    C    A        1      2        2 
   2   chr2_21131505     AAsi    T    C        0      0        2 
   2   chr2_21131505     AKia    T    C        0      0        2 
   2   chr2_21131505     AOna    T    C        0      0        2 
   2   chr2_21131505     ASom    T    C        0      0        2 
   2   chr2_21131505     HCab    T    C        0      0        2 
   2   chr2_21131505     HPrz    T    C        0      0        2 
   2   chr2_21131505     ZBoe    T    C        0      0        2 
   2   chr2_21131505     ZGre    T    C        0      0        2 
   2   chr2_21131505     ZHar    T    C        1      2        2 
   2   chr2_21131505   Sample    T    C        0      0        2 
   2   chr2_21132787     AAsi    G    C        0      0        2 
   2   chr2_21132787     AKia    G    C        1      2        2 
   2   chr2_21132787     AOna    G    C      0.5      1        2 
   2   chr2_21132787     ASom    G    C        0      0        2 
   2   chr2_21132787     HCab    G    C        0      0        2 
   2   chr2_21132787     HPrz    G    C        0      0        2 
   2   chr2_21132787     ZBoe    G    C        0      0        2 
   2   chr2_21132787     ZGre    G    C        0      0        2 
   2   chr2_21132787     ZHar    G    C        0      0        2 
   2   chr2_21132787   Sample    G    C        0      0        2 
   2   chr2_21134005     AAsi    A    G        0      0        2 
   2   chr2_21134005     AKia    A    G        0      0        2 
   2   chr2_21134005     AOna    A    G        0      0        2 
   2   chr2_21134005     ASom    A    G        0      0        2 
   2   chr2_21134005     HCab    A    G        1      2        2 
   2   chr2_21134005     HPrz    A    G        1      2        2 
   2   chr2_21134005     ZBoe    A    G        0      0        2 
   2   chr2_21134005     ZGre    A    G        0      0        2 
   2   chr2_21134005     ZHar    A    G        0      0        2 
   2   chr2_21134005   Sample    A    G        0      0        2 
   2   chr2_21134757     AAsi    T    C        0      0        2 
   2   chr2_21134757     AKia    T    C        0      0        2 
   2   chr2_21134757     AOna    T    C        0      0        2 
   2   chr2_21134757     ASom    T    C        0      0        2 
   2   chr2_21134757     HCab    T    C        1      2        2 
   2   chr2_21134757     HPrz    T    C        1      2        2 
   2   chr2_21134757     ZBoe    T    C        0      0        2 
   2   chr2_21134757     ZGre    T    C        0      0        2 
   2   chr2_21134757     ZHar    T    C        0      0        2 
   2   chr2_21134757   Sample    T    C        0      0        2 
   2   chr2_21139011     AAsi    T    C        0      0        2 
   2   chr2_21139011     AKia    T    C        0      0        2 
   2   chr2_21139011     AOna    T    C        0      0        2 
   2   chr2_21139011     ASom    T    C        0      0        2 
   2   chr2_21139011     HCab    T    C        0      0        2 
   2   chr2_21139011     HPrz    T    C        0      0        2 
   2   chr2_21139011     ZBoe    T    C        0      0        2 
   2   chr2_21139011     ZGre    T    C        1      2        2 
   2   chr2_21139011     ZHar    T    C        0      0        2 
   2   chr2_21139011   Sample    T    C        0      0        2 
   2   chr2_21142195     AAsi    C    G        1      2        2 
   2   chr2_21142195     AKia    C    G        0      0        2 
   2   chr2_21142195     AOna    C    G        0      0        2 
   2   chr2_21142195     ASom    C    G        1      2        2 
   2   chr2_21142195     HCab    C    G        0      0        2 
   2   chr2_21142195     HPrz    C    G        0      0        2 
   2   chr2_21142195     ZBoe    C    G        0      0        2 
   2   chr2_21142195     ZGre    C    G        0      0        2 
   2   chr2_21142195     ZHar    C    G        0      0        2 
   2   chr2_21142195   Sample    C    G        1      2        2 
   2   chr2_21146156     AAsi    T    C        1      2        2 
   2   chr2_21146156     AKia    T    C        0      0        2 
   2   chr2_21146156     AOna    T    C        0      0        2 
   2   chr2_21146156     ASom    T    C        0      0        2 
   2   chr2_21146156     HCab    T    C        0      0        2 
   2   chr2_21146156     HPrz    T    C        0      0        2 
   2   chr2_21146156     ZBoe    T    C        0      0        2 
   2   chr2_21146156     ZGre    T    C        0      0        2 
   2   chr2_21146156     ZHar    T    C        0      0        2 
   2   chr2_21146156   Sample    T    C        1      2        2 
   2   chr2_21154162     AAsi    T    C        0      0        2 
   2   chr2_21154162     AKia    T    C        0      0        2 
   2   chr2_21154162     AOna    T    C        0      0        2 
   2   chr2_21154162     ASom    T    C        0      0        2 
   2   chr2_21154162     HCab    T    C        0      0        2 
   2   chr2_21154162     HPrz    T    C        0      0        2 
   2   chr2_21154162     ZBoe    T    C        1      2        2 
   2   chr2_21154162     ZGre    T    C        0      0        2 
   2   chr2_21154162     ZHar    T    C        0      0        2 
   2   chr2_21154162   Sample    T    C        0      0        2 
   2   chr2_21156355     AAsi    G    A        1      2        2 
   2   chr2_21156355     AKia    G    A        0      0        2 
   2   chr2_21156355     AOna    G    A        0      0        2 
   2   chr2_21156355     ASom    G    A        0      0        2 
   2   chr2_21156355     HCab    G    A        0      0        2 
   2   chr2_21156355     HPrz    G    A        0      0        2 
   2   chr2_21156355     ZBoe    G    A        0      0        2 
   2   chr2_21156355     ZGre    G    A        0      0        2 
   2   chr2_21156355     ZHar    G    A        0      0        2 
   2   chr2_21156355   Sample    G    A        0      0        2 
   2   chr2_21162282     AAsi    A    G        0      0        2 
   2   chr2_21162282     AKia    A    G        0      0        2 
   2   chr2_21162282     AOna    A    G        0      0        2 
   2   chr2_21162282     ASom    A    G        0      0        2 
   2   chr2_21162282     HCab    A    G        0      0        2 
   2   chr2_21162282     HPrz    A    G        0      0        2 
   2   chr2_21162282     ZBoe    A    G        1      2        2 
   2   chr2_21162282     ZGre    A    G        0      0        2 
   2   chr2_21162282     ZHar    A    G        0      0        2 
   2   chr2_21162282   Sample    A    G        0      0        2 
   2   chr2_21166787     AAsi    T    C        0      0        2 
   2   chr2_21166787     AKia    T    C        1      2        2 
   2   chr2_21166787     AOna    T    C        1      2        2 
   2   chr2_21166787     ASom    T    C        0      0        2 
   2   chr2_21166787     HCab    T    C        0      0        2 
   2   chr2_21166787     HPrz    T    C        0      0        2 
   2   chr2_21166787     ZBoe    T    C        0      0        2 
   2   chr2_21166787     ZGre    T    C        0      0        2 
   2   chr2_21166787     ZHar    T    C        0      0        2 
   2   chr2_21166787   Sample    T    C        0      0        2 
   2   chr2_21172357     AAsi    A    G        0      0        2 
   2   chr2_21172357     AKia    A    G        0      0        2 
   2   chr2_21172357     AOna    A    G        0      0        2 
   2   chr2_21172357     ASom    A    G        0      0        2 
   2   chr2_21172357     HCab    A    G        1      2        2 
   2   chr2_21172357     HPrz    A    G        1      2        2 
   2   chr2_21172357     ZBoe    A    G        0      0        2 
   2   chr2_21172357     ZGre    A    G        0      0        2 
   2   chr2_21172357     ZHar    A    G        0      0        2 
   2   chr2_21172357   Sample    A    G        0      0        2 
   2   chr2_21174366     AAsi    T    C        0      0        2 
   2   chr2_21174366     AKia    T    C        0      0        2 
   2   chr2_21174366     AOna    T    C        0      0        2 
   2   chr2_21174366     ASom    T    C        0      0        2 
   2   chr2_21174366     HCab    T    C        1      2        2 
   2   chr2_21174366     HPrz    T    C        1      2        2 
   2   chr2_21174366     ZBoe    T    C        0      0        2 
   2   chr2_21174366     ZGre    T    C        0      0        2 
   2   chr2_21174366     ZHar    T    C        0      0        2 
   2   chr2_21174366   Sample    T    C        0      0        2 
   2   chr2_21179163     AAsi    A    G        0      0        2 
   2   chr2_21179163     AKia    A    G        0      0        2 
   2   chr2_21179163     AOna    A    G        0      0        2 
   2   chr2_21179163     ASom    A    G        0      0        2 
   2   chr2_21179163     HCab    A    G        0      0        2 
   2   chr2_21179163     HPrz    A    G        0      0        2 
   2   chr2_21179163     ZBoe    A    G        0      0        2 
   2   chr2_21179163     ZGre    A    G        0      0        2 
   2   chr2_21179163     ZHar    A    G      0.5      1        2 
   2   chr2_21179163   Sample    A    G        0      0        2 
   2   chr2_21179589     AAsi    C    T        0      0        2 
   2   chr2_21179589     AKia    C    T        0      0        2 
   2   chr2_21179589     AOna    C    T      0.5      1        2 
   2   chr2_21179589     ASom    C    T        0      0        2 
   2   chr2_21179589     HCab    C    T        0      0        2 
   2   chr2_21179589     HPrz    C    T        0      0        2 
   2   chr2_21179589     ZBoe    C    T        0      0        2 
   2   chr2_21179589     ZGre    C    T        0      0        2 
   2   chr2_21179589     ZHar    C    T        0      0        2 
   2   chr2_21179589   Sample    C    T        0      0        2 
   2   chr2_21187261     AAsi    C    A        1      2        2 
   2   chr2_21187261     AKia    C    A        0      0        2 
   2   chr2_21187261     AOna    C    A        0      0        2 
   2   chr2_21187261     ASom    C    A        1      2        2 
   2   chr2_21187261     HCab    C    A        0      0        2 
   2   chr2_21187261     HPrz    C    A        0      0        2 
   2   chr2_21187261     ZBoe    C    A        0      0        2 
   2   chr2_21187261     ZGre    C    A        0      0        2 
   2   chr2_21187261     ZHar    C    A        0      0        2 
   2   chr2_21187261   Sample    C    A        1      2        2 
   2   chr2_21190735     AAsi    G    A        0      0        2 
   2   chr2_21190735     AKia    G    A        1      2        2 
   2   chr2_21190735     AOna    G    A        1      2        2 
   2   chr2_21190735     ASom    G    A        0      0        2 
   2   chr2_21190735     HCab    G    A        0      0        2 
   2   chr2_21190735     HPrz    G    A        0      0        2 
   2   chr2_21190735     ZBoe    G    A        0      0        2 
   2   chr2_21190735     ZGre    G    A        0      0        2 
   2   chr2_21190735     ZHar    G    A        0      0        2 
   2   chr2_21190735   Sample    G    A        0      0        2 
   2   chr2_21215954     AAsi    T    G        0      0        2 
   2   chr2_21215954     AKia    T    G        1      2        2 
   2   chr2_21215954     AOna    T    G        0      0        2 
   2   chr2_21215954     ASom    T    G        0      0        2 
   2   chr2_21215954     HCab    T    G        0      0        2 
   2   chr2_21215954     HPrz    T    G        0      0        2 
   2   chr2_21215954     ZBoe    T    G        0      0        2 
   2   chr2_21215954     ZGre    T    G        0      0        2 
   2   chr2_21215954     ZHar    T    G        0      0        2 
   2   chr2_21215954   Sample    T    G        0      0        2 
   2   chr2_21236584     AAsi    C    T        0      0        2 
   2   chr2_21236584     AKia    C    T        0      0        2 
   2   chr2_21236584     AOna    C    T        0      0        2 
   2   chr2_21236584     ASom    C    T        0      0        2 
   2   chr2_21236584     HCab    C    T        1      2        2 
   2   chr2_21236584     HPrz    C    T      0.5      1        2 
   2   chr2_21236584     ZBoe    C    T        0      0        2 
   2   chr2_21236584     ZGre    C    T        0      0        2 
   2   chr2_21236584     ZHar    C    T        0      0        2 
   2   chr2_21236584   Sample    C    T        0      0        2 
   2   chr2_21239189     AAsi    C    T      0.5      1        2 
   2   chr2_21239189     AKia    C    T        0      0        2 
   2   chr2_21239189     AOna    C    T        0      0        2 
   2   chr2_21239189     ASom    C    T        1      2        2 
   2   chr2_21239189     HCab    C    T        0      0        2 
   2   chr2_21239189     HPrz    C    T        0      0        2 
   2   chr2_21239189     ZBoe    C    T        0      0        2 
   2   chr2_21239189     ZGre    C    T        0      0        2 
   2   chr2_21239189     ZHar    C    T        0      0        2 
   2   chr2_21239189   Sample    C    T        0      0        2 
   2   chr2_21240757     AAsi    T    C        0      0        2 
   2   chr2_21240757     AKia    T    C        1      2        2 
   2   chr2_21240757     AOna    T    C      0.5      1        2 
   2   chr2_21240757     ASom    T    C        0      0        2 
   2   chr2_21240757     HCab    T    C        0      0        2 
   2   chr2_21240757     HPrz    T    C        0      0        2 
   2   chr2_21240757     ZBoe    T    C        0      0        2 
   2   chr2_21240757     ZGre    T    C        0      0        2 
   2   chr2_21240757     ZHar    T    C        0      0        2 
   2   chr2_21240757   Sample    T    C        0      0        2 
   2   chr2_21241391     AAsi    T    C        0      0        2 
   2   chr2_21241391     AKia    T    C        0      0        2 
   2   chr2_21241391     AOna    T    C        0      0        2 
   2   chr2_21241391     ASom    T    C        0      0        2 
   2   chr2_21241391     HCab    T    C        1      2        2 
   2   chr2_21241391     HPrz    T    C        1      2        2 
   2   chr2_21241391     ZBoe    T    C        0      0        2 
   2   chr2_21241391     ZGre    T    C        0      0        2 
   2   chr2_21241391     ZHar    T    C        0      0        2 
   2   chr2_21241391   Sample    T    C        0      0        2 
   2   chr2_21241408     AAsi    T    C        0      0        2 
   2   chr2_21241408     AKia    T    C        0      0        2 
   2   chr2_21241408     AOna    T    C        0      0        2 
   2   chr2_21241408     ASom    T    C        0      0        2 
   2   chr2_21241408     HCab    T    C        1      2        2 
   2   chr2_21241408     HPrz    T    C        1      2        2 
   2   chr2_21241408     ZBoe    T    C        0      0        2 
   2   chr2_21241408     ZGre    T    C        0      0        2 
   2   chr2_21241408     ZHar    T    C        0      0        2 
   2   chr2_21241408   Sample    T    C        0      0        2 
   2   chr2_21243091     AAsi    C    T        0      0        2 
   2   chr2_21243091     AKia    C    T        0      0        2 
   2   chr2_21243091     AOna    C    T        0      0        2 
   2   chr2_21243091     ASom    C    T        0      0        2 
   2   chr2_21243091     HCab    C    T        1      2        2 
   2   chr2_21243091     HPrz    C    T        1      2        2 
   2   chr2_21243091     ZBoe    C    T        0      0        2 
   2   chr2_21243091     ZGre    C    T        0      0        2 
   2   chr2_21243091     ZHar    C    T        0      0        2 
   2   chr2_21243091   Sample    C    T        0      0        2 
   2   chr2_21245381     AAsi    C    G        0      0        2 
   2   chr2_21245381     AKia    C    G        0      0        2 
   2   chr2_21245381     AOna    C    G        0      0        2 
   2   chr2_21245381     ASom    C    G        0      0        2 
   2   chr2_21245381     HCab    C    G        0      0        2 
   2   chr2_21245381     HPrz    C    G        0      0        2 
   2   chr2_21245381     ZBoe    C    G        0      0        2 
   2   chr2_21245381     ZGre    C    G        1      2        2 
   2   chr2_21245381     ZHar    C    G        0      0        2 
   2   chr2_21245381   Sample    C    G        0      0        2 
   2   chr2_21251749     AAsi    T    A        0      0        2 
   2   chr2_21251749     AKia    T    A        0      0        2 
   2   chr2_21251749     AOna    T    A        0      0        2 
   2   chr2_21251749     ASom    T    A        0      0        2 
   2   chr2_21251749     HCab    T    A        1      2        2 
   2   chr2_21251749     HPrz    T    A        1      2        2 
   2   chr2_21251749     ZBoe    T    A        0      0        2 
   2   chr2_21251749     ZGre    T    A        0      0        2 
   2   chr2_21251749     ZHar    T    A        0      0        2 
   2   chr2_21251749   Sample    T    A        0      0        2 
   2   chr2_21253285     AAsi    G    C        0      0        2 
   2   chr2_21253285     AKia    G    C        0      0        2 
   2   chr2_21253285     AOna    G    C        0      0        2 
   2   chr2_21253285     ASom    G    C        0      0        2 
   2   chr2_21253285     HCab    G    C        0      0        2 
   2   chr2_21253285     HPrz    G    C        0      0        2 
   2   chr2_21253285     ZBoe    G    C        0      0        2 
   2   chr2_21253285     ZGre    G    C        0      0        2 
   2   chr2_21253285     ZHar    G    C        1      2        2 
   2   chr2_21253285   Sample    G    C        0      0        2 
   2   chr2_21253920     AAsi    G    C        0      0        2 
   2   chr2_21253920     AKia    G    C        0      0        2 
   2   chr2_21253920     AOna    G    C        0      0        2 
   2   chr2_21253920     ASom    G    C        0      0        2 
   2   chr2_21253920     HCab    G    C        1      2        2 
   2   chr2_21253920     HPrz    G    C        1      2        2 
   2   chr2_21253920     ZBoe    G    C        0      0        2 
   2   chr2_21253920     ZGre    G    C        0      0        2 
   2   chr2_21253920     ZHar    G    C        0      0        2 
   2   chr2_21253920   Sample    G    C        0      0        2 
   2   chr2_21259214     AAsi    G    A        0      0        2 
   2   chr2_21259214     AKia    G    A        0      0        2 
   2   chr2_21259214     AOna    G    A        0      0        2 
   2   chr2_21259214     ASom    G    A        0      0        2 
   2   chr2_21259214     HCab    G    A        0      0        2 
   2   chr2_21259214     HPrz    G    A        0      0        2 
   2   chr2_21259214     ZBoe    G    A      0.5      1        2 
   2   chr2_21259214     ZGre    G    A        1      2        2 
   2   chr2_21259214     ZHar    G    A        1      2        2 
   2   chr2_21259214   Sample    G    A        0      0        2 
   2   chr2_21259401     AAsi    G    A        0      0        2 
   2   chr2_21259401     AKia    G    A        0      0        2 
   2   chr2_21259401     AOna    G    A        0      0        2 
   2   chr2_21259401     ASom    G    A        0      0        2 
   2   chr2_21259401     HCab    G    A        0      0        2 
   2   chr2_21259401     HPrz    G    A        0      0        2 
   2   chr2_21259401     ZBoe    G    A        0      0        2 
   2   chr2_21259401     ZGre    G    A        0      0        2 
   2   chr2_21259401     ZHar    G    A      0.5      1        2 
   2   chr2_21259401   Sample    G    A        0      0        2 
   2   chr2_21261218     AAsi    G    C        0      0        2 
   2   chr2_21261218     AKia    G    C        0      0        2 
   2   chr2_21261218     AOna    G    C        0      0        2 
   2   chr2_21261218     ASom    G    C        0      0        2 
   2   chr2_21261218     HCab    G    C        0      0        2 
   2   chr2_21261218     HPrz    G    C      0.5      1        2 
   2   chr2_21261218     ZBoe    G    C        0      0        2 
   2   chr2_21261218     ZGre    G    C        0      0        2 
   2   chr2_21261218     ZHar    G    C        0      0        2 
   2   chr2_21261218   Sample    G    C        0      0        2 
   2   chr2_21263932     AAsi    T    A        0      0        2 
   2   chr2_21263932     AKia    T    A        0      0        2 
   2   chr2_21263932     AOna    T    A        0      0        2 
   2   chr2_21263932     ASom    T    A        0      0        2 
   2   chr2_21263932     HCab    T    A        0      0        2 
   2   chr2_21263932     HPrz    T    A      0.5      1        2 
   2   chr2_21263932     ZBoe    T    A        0      0        2 
   2   chr2_21263932     ZGre    T    A        0      0        2 
   2   chr2_21263932     ZHar    T    A        0      0        2 
   2   chr2_21263932   Sample    T    A        0      0        2 
   2   chr2_21267540     AAsi    G    A        0      0        2 
   2   chr2_21267540     AKia    G    A        0      0        2 
   2   chr2_21267540     AOna    G    A        0      0        2 
   2   chr2_21267540     ASom    G    A        0      0        2 
   2   chr2_21267540     HCab    G    A        0      0        2 
   2   chr2_21267540     HPrz    G    A      0.5      1        2 
   2   chr2_21267540     ZBoe    G    A        0      0        2 
   2   chr2_21267540     ZGre    G    A        0      0        2 
   2   chr2_21267540     ZHar    G    A        0      0        2 
   2   chr2_21267540   Sample    G    A        0      0        2 
   2   chr2_21272137     AAsi    A    G        0      0        2 
   2   chr2_21272137     AKia    A    G      0.5      1        2 
   2   chr2_21272137     AOna    A    G        0      0        2 
   2   chr2_21272137     ASom    A    G        0      0        2 
   2   chr2_21272137     HCab    A    G        0      0        2 
   2   chr2_21272137     HPrz    A    G        0      0        2 
   2   chr2_21272137     ZBoe    A    G        0      0        2 
   2   chr2_21272137     ZGre    A    G        0      0        2 
   2   chr2_21272137     ZHar    A    G        0      0        2 
   2   chr2_21272137   Sample    A    G        0      0        2 
   2   chr2_21277244     AAsi    T    C        0      0        2 
   2   chr2_21277244     AKia    T    C        0      0        2 
   2   chr2_21277244     AOna    T    C        0      0        2 
   2   chr2_21277244     ASom    T    C        0      0        2 
   2   chr2_21277244     HCab    T    C        1      2        2 
   2   chr2_21277244     HPrz    T    C        1      2        2 
   2   chr2_21277244     ZBoe    T    C        0      0        2 
   2   chr2_21277244     ZGre    T    C        0      0        2 
   2   chr2_21277244     ZHar    T    C        0      0        2 
   2   chr2_21277244   Sample    T    C        0      0        2 
   2   chr2_21279108     AAsi    C    G        0      0        2 
   2   chr2_21279108     AKia    C    G        0      0        2 
   2   chr2_21279108     AOna    C    G        0      0        2 
   2   chr2_21279108     ASom    C    G        1      2        2 
   2   chr2_21279108     HCab    C    G        0      0        2 
   2   chr2_21279108     HPrz    C    G        0      0        2 
   2   chr2_21279108     ZBoe    C    G        0      0        2 
   2   chr2_21279108     ZGre    C    G        0      0        2 
   2   chr2_21279108     ZHar    C    G        0      0        2 
   2   chr2_21279108   Sample    C    G        0      0        2 
   2   chr2_21280846     AAsi    A    G        0      0        2 
   2   chr2_21280846     AKia    A    G        0      0        2 
   2   chr2_21280846     AOna    A    G        0      0        2 
   2   chr2_21280846     ASom    A    G        0      0        2 
   2   chr2_21280846     HCab    A    G        0      0        2 
   2   chr2_21280846     HPrz    A    G        0      0        2 
   2   chr2_21280846     ZBoe    A    G        1      2        2 
   2   chr2_21280846     ZGre    A    G        0      0        2 
   2   chr2_21280846     ZHar    A    G        0      0        2 
   2   chr2_21280846   Sample    A    G        0      0        2 
   2   chr2_21280966     AAsi    C    T        0      0        2 
   2   chr2_21280966     AKia    C    T        0      0        2 
   2   chr2_21280966     AOna    C    T        0      0        2 
   2   chr2_21280966     ASom    C    T        0      0        2 
   2   chr2_21280966     HCab    C    T        0      0        2 
   2   chr2_21280966     HPrz    C    T        0      0        2 
   2   chr2_21280966     ZBoe    C    T      0.5      1        2 
   2   chr2_21280966     ZGre    C    T        0      0        2 
   2   chr2_21280966     ZHar    C    T        0      0        2 
   2   chr2_21280966   Sample    C    T        0      0        2 
   2   chr2_21289551     AAsi    G    C        0      0        2 
   2   chr2_21289551     AKia    G    C        0      0        2 
   2   chr2_21289551     AOna    G    C        0      0        2 
   2   chr2_21289551     ASom    G    C        0      0        2 
   2   chr2_21289551     HCab    G    C        1      2        2 
   2   chr2_21289551     HPrz    G    C        1      2        2 
   2   chr2_21289551     ZBoe    G    C        0      0        2 
   2   chr2_21289551     ZGre    G    C        0      0        2 
   2   chr2_21289551     ZHar    G    C        0      0        2 
   2   chr2_21289551   Sample    G    C        0      0        2 
   2   chr2_21291368     AAsi    C    T        0      0        2 
   2   chr2_21291368     AKia    C    T        0      0        2 
   2   chr2_21291368     AOna    C    T        0      0        2 
   2   chr2_21291368     ASom    C    T        0      0        2 
   2   chr2_21291368     HCab    C    T        0      0        2 
   2   chr2_21291368     HPrz    C    T        0      0        2 
   2   chr2_21291368     ZBoe    C    T      0.5      1        2 
   2   chr2_21291368     ZGre    C    T        0      0        2 
   2   chr2_21291368     ZHar    C    T        0      0        2 
   2   chr2_21291368   Sample    C    T        0      0        2 
   2   chr2_21291627     AAsi    G    C        0      0        2 
   2   chr2_21291627     AKia    G    C        0      0        2 
   2   chr2_21291627     AOna    G    C        0      0        2 
   2   chr2_21291627     ASom    G    C        0      0        2 
   2   chr2_21291627     HCab    G    C        0      0        2 
   2   chr2_21291627     HPrz    G    C        0      0        2 
   2   chr2_21291627     ZBoe    G    C      0.5      1        2 
   2   chr2_21291627     ZGre    G    C        0      0        2 
   2   chr2_21291627     ZHar    G    C        0      0        2 
   2   chr2_21291627   Sample    G    C        0      0        2 
   2   chr2_21291716     AAsi    C    G        0      0        2 
   2   chr2_21291716     AKia    C    G        0      0        2 
   2   chr2_21291716     AOna    C    G        0      0        2 
   2   chr2_21291716     ASom    C    G        0      0        2 
   2   chr2_21291716     HCab    C    G        0      0        2 
   2   chr2_21291716     HPrz    C    G      0.5      1        2 
   2   chr2_21291716     ZBoe    C    G        0      0        2 
   2   chr2_21291716     ZGre    C    G        0      0        2 
   2   chr2_21291716     ZHar    C    G        0      0        2 
   2   chr2_21291716   Sample    C    G        0      0        2 
   2   chr2_21302564     AAsi    C    A        0      0        2 
   2   chr2_21302564     AKia    C    A        0      0        2 
   2   chr2_21302564     AOna    C    A        0      0        2 
   2   chr2_21302564     ASom    C    A        0      0        2 
   2   chr2_21302564     HCab    C    A        1      2        2 
   2   chr2_21302564     HPrz    C    A        1      2        2 
   2   chr2_21302564     ZBoe    C    A        0      0        2 
   2   chr2_21302564     ZGre    C    A        0      0        2 
   2   chr2_21302564     ZHar    C    A        0      0        2 
   2   chr2_21302564   Sample    C    A        0      0        2 
   2   chr2_21304839     AAsi    G    A        0      0        2 
   2   chr2_21304839     AKia    G    A        0      0        2 
   2   chr2_21304839     AOna    G    A        0      0        2 
   2   chr2_21304839     ASom    G    A        0      0        2 
   2   chr2_21304839     HCab    G    A        0      0        2 
   2   chr2_21304839     HPrz    G    A        0      0        2 
   2   chr2_21304839     ZBoe    G    A        0      0        2 
   2   chr2_21304839     ZGre    G    A        0      0        2 
   2   chr2_21304839     ZHar    G    A        1      2        2 
   2   chr2_21304839   Sample    G    A        0      0        2 
   2   chr2_21311180     AAsi    T    C        0      0        2 
   2   chr2_21311180     AKia    T    C        0      0        2 
   2   chr2_21311180     AOna    T    C        0      0        2 
   2   chr2_21311180     ASom    T    C        0      0        2 
   2   chr2_21311180     HCab    T    C        0      0        2 
   2   chr2_21311180     HPrz    T    C        0      0        2 
   2   chr2_21311180     ZBoe    T    C      0.5      1        2 
   2   chr2_21311180     ZGre    T    C        0      0        2 
   2   chr2_21311180     ZHar    T    C        0      0        2 
   2   chr2_21311180   Sample    T    C        0      0        2 
   2   chr2_21319922     AAsi    A    G        0      0        2 
   2   chr2_21319922     AKia    A    G        0      0        2 
   2   chr2_21319922     AOna    A    G        0      0        2 
   2   chr2_21319922     ASom    A    G        0      0        2 
   2   chr2_21319922     HCab    A    G        0      0        2 
   2   chr2_21319922     HPrz    A    G        0      0        2 
   2   chr2_21319922     ZBoe    A    G        0      0        2 
   2   chr2_21319922     ZGre    A    G        0      0        2 
   2   chr2_21319922     ZHar    A    G      0.5      1        2 
   2   chr2_21319922   Sample    A    G        0      0        2 
   2   chr2_21326051     AAsi    A    G        0      0        2 
   2   chr2_21326051     AKia    A    G        0      0        2 
   2   chr2_21326051     AOna    A    G        0      0        2 
   2   chr2_21326051     ASom    A    G        1      2        2 
   2   chr2_21326051     HCab    A    G        0      0        2 
   2   chr2_21326051     HPrz    A    G        0      0        2 
   2   chr2_21326051     ZBoe    A    G        0      0        2 
   2   chr2_21326051     ZGre    A    G        0      0        2 
   2   chr2_21326051     ZHar    A    G        0      0        2 
   2   chr2_21326051   Sample    A    G        0      0        2 
   2   chr2_21333231     AAsi    G    T        0      0        2 
   2   chr2_21333231     AKia    G    T        1      2        2 
   2   chr2_21333231     AOna    G    T      0.5      1        2 
   2   chr2_21333231     ASom    G    T        0      0        2 
   2   chr2_21333231     HCab    G    T        0      0        2 
   2   chr2_21333231     HPrz    G    T        0      0        2 
   2   chr2_21333231     ZBoe    G    T        0      0        2 
   2   chr2_21333231     ZGre    G    T        0      0        2 
   2   chr2_21333231     ZHar    G    T        0      0        2 
   2   chr2_21333231   Sample    G    T        0      0        2 
   2   chr2_21338459     AAsi    T    C        0      0        2 
   2   chr2_21338459     AKia    T    C        0      0        2 
   2   chr2_21338459     AOna    T    C        0      0        2 
   2   chr2_21338459     ASom    T    C        0      0        2 
   2   chr2_21338459     HCab    T    C        1      2        2 
   2   chr2_21338459     HPrz    T    C        1      2        2 
   2   chr2_21338459     ZBoe    T    C        0      0        2 
   2   chr2_21338459     ZGre    T    C        0      0        2 
   2   chr2_21338459     ZHar    T    C        0      0        2 
   2   chr2_21338459   Sample    T    C        0      0        2 
   2   chr2_21341738     AAsi    C    T        0      0        2 
   2   chr2_21341738     AKia    C    T        0      0        2 
   2   chr2_21341738     AOna    C    T        0      0        2 
   2   chr2_21341738     ASom    C    T        0      0        2 
   2   chr2_21341738     HCab    C    T        1      2        2 
   2   chr2_21341738     HPrz    C    T        1      2        2 
   2   chr2_21341738     ZBoe    C    T        0      0        2 
   2   chr2_21341738     ZGre    C    T        0      0        2 
   2   chr2_21341738     ZHar    C    T        0      0        2 
   2   chr2_21341738   Sample    C    T        0      0        2 
   2   chr2_21366712     AAsi    A    G        0      0        2 
   2   chr2_21366712     AKia    A    G        0      0        2 
   2   chr2_21366712     AOna    A    G        0      0        2 
   2   chr2_21366712     ASom    A    G        0      0        2 
   2   chr2_21366712     HCab    A    G        0      0        2 
   2   chr2_21366712     HPrz    A    G        0      0        2 
   2   chr2_21366712     ZBoe    A    G        0      0        2 
   2   chr2_21366712     ZGre    A    G        1      2        2 
   2   chr2_21366712     ZHar    A    G        0      0        2 
   2   chr2_21366712   Sample    A    G        0      0        2 
   2   chr2_21371942     AAsi    C    G      0.5      1        2 
   2   chr2_21371942     AKia    C    G        0      0        2 
   2   chr2_21371942     AOna    C    G        0      0        2 
   2   chr2_21371942     ASom    C    G        0      0        2 
   2   chr2_21371942     HCab    C    G        0      0        2 
   2   chr2_21371942     HPrz    C    G        0      0        2 
   2   chr2_21371942     ZBoe    C    G        0      0        2 
   2   chr2_21371942     ZGre    C    G        0      0        2 
   2   chr2_21371942     ZHar    C    G        0      0        2 
   2   chr2_21371942   Sample    C    G        0      0        2 
   2   chr2_21372628     AAsi    C    T        0      0        2 
   2   chr2_21372628     AKia    C    T        0      0        2 
   2   chr2_21372628     AOna    C    T        0      0        2 
   2   chr2_21372628     ASom    C    T        0      0        2 
   2   chr2_21372628     HCab    C    T        1      2        2 
   2   chr2_21372628     HPrz    C    T        1      2        2 
   2   chr2_21372628     ZBoe    C    T        0      0        2 
   2   chr2_21372628     ZGre    C    T        0      0        2 
   2   chr2_21372628     ZHar    C    T        0      0        2 
   2   chr2_21372628   Sample    C    T        0      0        2 
   2   chr2_21374548     AAsi    C    T        0      0        2 
   2   chr2_21374548     AKia    C    T        0      0        2 
   2   chr2_21374548     AOna    C    T        0      0        2 
   2   chr2_21374548     ASom    C    T        0      0        2 
   2   chr2_21374548     HCab    C    T        1      2        2 
   2   chr2_21374548     HPrz    C    T        1      2        2 
   2   chr2_21374548     ZBoe    C    T        0      0        2 
   2   chr2_21374548     ZGre    C    T        0      0        2 
   2   chr2_21374548     ZHar    C    T        0      0        2 
   2   chr2_21374548   Sample    C    T        0      0        2 
   2   chr2_21379196     AAsi    C    T        0      0        2 
   2   chr2_21379196     AKia    C    T        1      2        2 
   2   chr2_21379196     AOna    C    T        0      0        2 
   2   chr2_21379196     ASom    C    T        0      0        2 
   2   chr2_21379196     HCab    C    T        0      0        2 
   2   chr2_21379196     HPrz    C    T        0      0        2 
   2   chr2_21379196     ZBoe    C    T        0      0        2 
   2   chr2_21379196     ZGre    C    T        0      0        2 
   2   chr2_21379196     ZHar    C    T        0      0        2 
   2   chr2_21379196   Sample    C    T        0      0        2 
   2   chr2_21383892     AAsi    C    T        0      0        2 
   2   chr2_21383892     AKia    C    T        0      0        2 
   2   chr2_21383892     AOna    C    T        0      0        2 
   2   chr2_21383892     ASom    C    T        1      2        2 
   2   chr2_21383892     HCab    C    T        0      0        2 
   2   chr2_21383892     HPrz    C    T        0      0        2 
   2   chr2_21383892     ZBoe    C    T        0      0        2 
   2   chr2_21383892     ZGre    C    T        0      0        2 
   2   chr2_21383892     ZHar    C    T        0      0        2 
   2   chr2_21383892   Sample    C    T        0      0        2 
   2   chr2_21395965     AAsi    C    T        0      0        2 
   2   chr2_21395965     AKia    C    T        1      2        2 
   2   chr2_21395965     AOna    C    T        0      0        2 
   2   chr2_21395965     ASom    C    T        0      0        2 
   2   chr2_21395965     HCab    C    T        0      0        2 
   2   chr2_21395965     HPrz    C    T        0      0        2 
   2   chr2_21395965     ZBoe    C    T        0      0        2 
   2   chr2_21395965     ZGre    C    T        0      0        2 
   2   chr2_21395965     ZHar    C    T        0      0        2 
   2   chr2_21395965   Sample    C    T        0      0        2 
   2   chr2_21398557     AAsi    C    T      0.5      1        2 
   2   chr2_21398557     AKia    C    T        0      0        2 
   2   chr2_21398557     AOna    C    T        0      0        2 
   2   chr2_21398557     ASom    C    T        1      2        2 
   2   chr2_21398557     HCab    C    T        0      0        2 
   2   chr2_21398557     HPrz    C    T        0      0        2 
   2   chr2_21398557     ZBoe    C    T        0      0        2 
   2   chr2_21398557     ZGre    C    T        0      0        2 
   2   chr2_21398557     ZHar    C    T        0      0        2 
   2   chr2_21398557   Sample    C    T        1      2        2 
   2   chr2_21401193     AAsi    C    T        1      2        2 
   2   chr2_21401193     AKia    C    T        0      0        2 
   2   chr2_21401193     AOna    C    T        0      0        2 
   2   chr2_21401193     ASom    C    T        1      2        2 
   2   chr2_21401193     HCab    C    T        0      0        2 
   2   chr2_21401193     HPrz    C    T        0      0        2 
   2   chr2_21401193     ZBoe    C    T        0      0        2 
   2   chr2_21401193     ZGre    C    T        0      0        2 
   2   chr2_21401193     ZHar    C    T        0      0        2 
   2   chr2_21401193   Sample    C    T        1      2        2 
   2   chr2_21406220     AAsi    C    T        0      0        2 
   2   chr2_21406220     AKia    C    T        0      0        2 
   2   chr2_21406220     AOna    C    T        0      0        2 
   2   chr2_21406220     ASom    C    T        0      0        2 
   2   chr2_21406220     HCab    C    T        1      2        2 
   2   chr2_21406220     HPrz    C    T        1      2        2 
   2   chr2_21406220     ZBoe    C    T        0      0        2 
   2   chr2_21406220     ZGre    C    T        0      0        2 
   2   chr2_21406220     ZHar    C    T        0      0        2 
   2   chr2_21406220   Sample    C    T        0      0        2 
   2   chr2_21410580     AAsi    G    C        0      0        2 
   2   chr2_21410580     AKia    G    C        0      0        2 
   2   chr2_21410580     AOna    G    C        0      0        2 
   2   chr2_21410580     ASom    G    C        0      0        2 
   2   chr2_21410580     HCab    G    C        1      2        2 
   2   chr2_21410580     HPrz    G    C        1      2        2 
   2   chr2_21410580     ZBoe    G    C        0      0        2 
   2   chr2_21410580     ZGre    G    C        0      0        2 
   2   chr2_21410580     ZHar    G    C        0      0        2 
   2   chr2_21410580   Sample    G    C        0      0        2 
   2   chr2_21418297     AAsi    G    T        0      0        2 
   2   chr2_21418297     AKia    G    T        0      0        2 
   2   chr2_21418297     AOna    G    T        0      0        2 
   2   chr2_21418297     ASom    G    T        0      0        2 
   2   chr2_21418297     HCab    G    T        1      2        2 
   2   chr2_21418297     HPrz    G    T        1      2        2 
   2   chr2_21418297     ZBoe    G    T        0      0        2 
   2   chr2_21418297     ZGre    G    T        0      0        2 
   2   chr2_21418297     ZHar    G    T        0      0        2 
   2   chr2_21418297   Sample    G    T        0      0        2 
   2   chr2_21421536     AAsi    C    T      0.5      1        2 
   2   chr2_21421536     AKia    C    T        0      0        2 
   2   chr2_21421536     AOna    C    T        0      0        2 
   2   chr2_21421536     ASom    C    T        0      0        2 
   2   chr2_21421536     HCab    C    T        0      0        2 
   2   chr2_21421536     HPrz    C    T        0      0        2 
   2   chr2_21421536     ZBoe    C    T        0      0        2 
   2   chr2_21421536     ZGre    C    T        0      0        2 
   2   chr2_21421536     ZHar    C    T        0      0        2 
   2   chr2_21421536   Sample    C    T        0      0        2 
   2   chr2_21422695     AAsi    A    G        0      0        2 
   2   chr2_21422695     AKia    A    G        0      0        2 
   2   chr2_21422695     AOna    A    G        0      0        2 
   2   chr2_21422695     ASom    A    G        0      0        2 
   2   chr2_21422695     HCab    A    G        0      0        2 
   2   chr2_21422695     HPrz    A    G        0      0        2 
   2   chr2_21422695     ZBoe    A    G        1      2        2 
   2   chr2_21422695     ZGre    A    G        1      2        2 
   2   chr2_21422695     ZHar    A    G        1      2        2 
   2   chr2_21422695   Sample    A    G        0      0        2 
   2   chr2_21444878     AAsi    T    C        0      0        2 
   2   chr2_21444878     AKia    T    C      0.5      1        2 
   2   chr2_21444878     AOna    T    C        0      0        2 
   2   chr2_21444878     ASom    T    C        0      0        2 
   2   chr2_21444878     HCab    T    C        0      0        2 
   2   chr2_21444878     HPrz    T    C        0      0        2 
   2   chr2_21444878     ZBoe    T    C        0      0        2 
   2   chr2_21444878     ZGre    T    C        0      0        2 
   2   chr2_21444878     ZHar    T    C        0      0        2 
   2   chr2_21444878   Sample    T    C        0      0        2 
   2   chr2_21445309     AAsi    A    G        0      0        2 
   2   chr2_21445309     AKia    A    G        0      0        2 
   2   chr2_21445309     AOna    A    G        0      0        2 
   2   chr2_21445309     ASom    A    G        0      0        2 
   2   chr2_21445309     HCab    A    G        0      0        2 
   2   chr2_21445309     HPrz    A    G        0      0        2 
   2   chr2_21445309     ZBoe    A    G        0      0        2 
   2   chr2_21445309     ZGre    A    G        1      2        2 
   2   chr2_21445309     ZHar    A    G        0      0        2 
   2   chr2_21445309   Sample    A    G        0      0        2 
   2   chr2_21445891     AAsi    T    A        0      0        2 
   2   chr2_21445891     AKia    T    A        1      2        2 
   2   chr2_21445891     AOna    T    A        0      0        2 
   2   chr2_21445891     ASom    T    A        0      0        2 
   2   chr2_21445891     HCab    T    A        0      0        2 
   2   chr2_21445891     HPrz    T    A        0      0        2 
   2   chr2_21445891     ZBoe    T    A        0      0        2 
   2   chr2_21445891     ZGre    T    A        0      0        2 
   2   chr2_21445891     ZHar    T    A        0      0        2 
   2   chr2_21445891   Sample    T    A        0      0        2 
   2   chr2_21446626     AAsi    A    G        0      0        2 
   2   chr2_21446626     AKia    A    G      0.5      1        2 
   2   chr2_21446626     AOna    A    G        0      0        2 
   2   chr2_21446626     ASom    A    G        0      0        2 
   2   chr2_21446626     HCab    A    G        0      0        2 
   2   chr2_21446626     HPrz    A    G        0      0        2 
   2   chr2_21446626     ZBoe    A    G        0      0        2 
   2   chr2_21446626     ZGre    A    G        0      0        2 
   2   chr2_21446626     ZHar    A    G        0      0        2 
   2   chr2_21446626   Sample    A    G        0      0        2 
   2   chr2_21450887     AAsi    T    G        0      0        2 
   2   chr2_21450887     AKia    T    G        0      0        2 
   2   chr2_21450887     AOna    T    G        0      0        2 
   2   chr2_21450887     ASom    T    G        0      0        2 
   2   chr2_21450887     HCab    T    G        1      2        2 
   2   chr2_21450887     HPrz    T    G        1      2        2 
   2   chr2_21450887     ZBoe    T    G        0      0        2 
   2   chr2_21450887     ZGre    T    G        0      0        2 
   2   chr2_21450887     ZHar    T    G        0      0        2 
   2   chr2_21450887   Sample    T    G        0      0        2 
   2   chr2_21460827     AAsi    T    C        0      0        2 
   2   chr2_21460827     AKia    T    C        0      0        2 
   2   chr2_21460827     AOna    T    C        0      0        2 
   2   chr2_21460827     ASom    T    C        0      0        2 
   2   chr2_21460827     HCab    T    C        0      0        2 
   2   chr2_21460827     HPrz    T    C        0      0        2 
   2   chr2_21460827     ZBoe    T    C        0      0        2 
   2   chr2_21460827     ZGre    T    C        1      2        2 
   2   chr2_21460827     ZHar    T    C        0      0        2 
   2   chr2_21460827   Sample    T    C        0      0        2 
   2   chr2_21475040     AAsi    C    A        1      2        2 
   2   chr2_21475040     AKia    C    A        0      0        2 
   2   chr2_21475040     AOna    C    A        0      0        2 
   2   chr2_21475040     ASom    C    A        1      2        2 
   2   chr2_21475040     HCab    C    A        0      0        2 
   2   chr2_21475040     HPrz    C    A        0      0        2 
   2   chr2_21475040     ZBoe    C    A        0      0        2 
   2   chr2_21475040     ZGre    C    A        0      0        2 
   2   chr2_21475040     ZHar    C    A        0      0        2 
   2   chr2_21475040   Sample    C    A        1      2        2 
   2   chr2_21475477     AAsi    A    C        0      0        2 
   2   chr2_21475477     AKia    A    C        0      0        2 
   2   chr2_21475477     AOna    A    C        0      0        2 
   2   chr2_21475477     ASom    A    C        0      0        2 
   2   chr2_21475477     HCab    A    C      0.5      1        2 
   2   chr2_21475477     HPrz    A    C        0      0        2 
   2   chr2_21475477     ZBoe    A    C        0      0        2 
   2   chr2_21475477     ZGre    A    C        0      0        2 
   2   chr2_21475477     ZHar    A    C        0      0        2 
   2   chr2_21475477   Sample    A    C        0      0        2 
   2   chr2_21482407     AAsi    T    A        1      2        2 
   2   chr2_21482407     AKia    T    A        0      0        2 
   2   chr2_21482407     AOna    T    A        0      0        2 
   2   chr2_21482407     ASom    T    A        1      2        2 
   2   chr2_21482407     HCab    T    A        0      0        2 
   2   chr2_21482407     HPrz    T    A        0      0        2 
   2   chr2_21482407     ZBoe    T    A        0      0        2 
   2   chr2_21482407     ZGre    T    A        0      0        2 
   2   chr2_21482407     ZHar    T    A        0      0        2 
   2   chr2_21482407   Sample    T    A        1      2        2 
   2   chr2_21484654     AAsi    C    G        0      0        2 
   2   chr2_21484654     AKia    C    G        0      0        2 
   2   chr2_21484654     AOna    C    G      0.5      1        2 
   2   chr2_21484654     ASom    C    G        0      0        2 
   2   chr2_21484654     HCab    C    G        0      0        2 
   2   chr2_21484654     HPrz    C    G        0      0        2 
   2   chr2_21484654     ZBoe    C    G        0      0        2 
   2   chr2_21484654     ZGre    C    G        0      0        2 
   2   chr2_21484654     ZHar    C    G        0      0        2 
   2   chr2_21484654   Sample    C    G        0      0        2 
   2   chr2_21485453     AAsi    G    A        0      0        2 
   2   chr2_21485453     AKia    G    A        0      0        2 
   2   chr2_21485453     AOna    G    A        0      0        2 
   2   chr2_21485453     ASom    G    A        0      0        2 
   2   chr2_21485453     HCab    G    A      0.5      1        2 
   2   chr2_21485453     HPrz    G    A      0.5      1        2 
   2   chr2_21485453     ZBoe    G    A        0      0        2 
   2   chr2_21485453     ZGre    G    A        0      0        2 
   2   chr2_21485453     ZHar    G    A        0      0        2 
   2   chr2_21485453   Sample    G    A        0      0        2 
   2   chr2_21492787     AAsi    G    T        0      0        2 
   2   chr2_21492787     AKia    G    T        0      0        2 
   2   chr2_21492787     AOna    G    T        0      0        2 
   2   chr2_21492787     ASom    G    T        0      0        2 
   2   chr2_21492787     HCab    G    T      0.5      1        2 
   2   chr2_21492787     HPrz    G    T        0      0        2 
   2   chr2_21492787     ZBoe    G    T        0      0        2 
   2   chr2_21492787     ZGre    G    T        0      0        2 
   2   chr2_21492787     ZHar    G    T        0      0        2 
   2   chr2_21492787   Sample    G    T        0      0        2 
   2   chr2_21495858     AAsi    G    C        0      0        2 
   2   chr2_21495858     AKia    G    C      0.5      1        2 
   2   chr2_21495858     AOna    G    C      0.5      1        2 
   2   chr2_21495858     ASom    G    C        0      0        2 
   2   chr2_21495858     HCab    G    C        0      0        2 
   2   chr2_21495858     HPrz    G    C        0      0        2 
   2   chr2_21495858     ZBoe    G    C        0      0        2 
   2   chr2_21495858     ZGre    G    C        0      0        2 
   2   chr2_21495858     ZHar    G    C        0      0        2 
   2   chr2_21495858   Sample    G    C        0      0        2 
   2   chr2_21499589     AAsi    T    C        0      0        2 
   2   chr2_21499589     AKia    T    C        1      2        2 
   2   chr2_21499589     AOna    T    C        1      2        2 
   2   chr2_21499589     ASom    T    C        0      0        2 
   2   chr2_21499589     HCab    T    C        0      0        2 
   2   chr2_21499589     HPrz    T    C        0      0        2 
   2   chr2_21499589     ZBoe    T    C        0      0        2 
   2   chr2_21499589     ZGre    T    C        0      0        2 
   2   chr2_21499589     ZHar    T    C        0      0        2 
   2   chr2_21499589   Sample    T    C        0      0        2 
   2   chr2_21508933     AAsi    G    A        0      0        2 
   2   chr2_21508933     AKia    G    A      0.5      1        2 
   2   chr2_21508933     AOna    G    A      0.5      1        2 
   2   chr2_21508933     ASom    G    A        0      0        2 
   2   chr2_21508933     HCab    G    A        0      0        2 
   2   chr2_21508933     HPrz    G    A        0      0        2 
   2   chr2_21508933     ZBoe    G    A        0      0        2 
   2   chr2_21508933     ZGre    G    A        0      0        2 
   2   chr2_21508933     ZHar    G    A        0      0        2 
   2   chr2_21508933   Sample    G    A        0      0        2 
   2   chr2_21529895     AAsi    G    T        0      0        2 
   2   chr2_21529895     AKia    G    T        0      0        2 
   2   chr2_21529895     AOna    G    T        0      0        2 
   2   chr2_21529895     ASom    G    T        0      0        2 
   2   chr2_21529895     HCab    G    T        0      0        2 
   2   chr2_21529895     HPrz    G    T        0      0        2 
   2   chr2_21529895     ZBoe    G    T      0.5      1        2 
   2   chr2_21529895     ZGre    G    T        0      0        2 
   2   chr2_21529895     ZHar    G    T        0      0        2 
   2   chr2_21529895   Sample    G    T        0      0        2 
   2   chr2_21548532     AAsi    A    C        1      2        2 
   2   chr2_21548532     AKia    A    C        0      0        2 
   2   chr2_21548532     AOna    A    C        0      0        2 
   2   chr2_21548532     ASom    A    C        1      2        2 
   2   chr2_21548532     HCab    A    C        0      0        2 
   2   chr2_21548532     HPrz    A    C        0      0        2 
   2   chr2_21548532     ZBoe    A    C        0      0        2 
   2   chr2_21548532     ZGre    A    C        0      0        2 
   2   chr2_21548532     ZHar    A    C        0      0        2 
   2   chr2_21548532   Sample    A    C        1      2        2 
   2   chr2_21556348     AAsi    A    G        0      0        2 
   2   chr2_21556348     AKia    A    G        0      0        2 
   2   chr2_21556348     AOna    A    G        0      0        2 
   2   chr2_21556348     ASom    A    G        0      0        2 
   2   chr2_21556348     HCab    A    G        0      0        2 
   2   chr2_21556348     HPrz    A    G        0      0        2 
   2   chr2_21556348     ZBoe    A    G      0.5      1        2 
   2   chr2_21556348     ZGre    A    G        0      0        2 
   2   chr2_21556348     ZHar    A    G        0      0        2 
   2   chr2_21556348   Sample    A    G        0      0        2 
   2   chr2_21556440     AAsi    C    A        0      0        2 
   2   chr2_21556440     AKia    C    A        0      0        2 
   2   chr2_21556440     AOna    C    A      0.5      1        2 
   2   chr2_21556440     ASom    C    A        0      0        2 
   2   chr2_21556440     HCab    C    A        0      0        2 
   2   chr2_21556440     HPrz    C    A        0      0        2 
   2   chr2_21556440     ZBoe    C    A        0      0        2 
   2   chr2_21556440     ZGre    C    A        0      0        2 
   2   chr2_21556440     ZHar    C    A        0      0        2 
   2   chr2_21556440   Sample    C    A        0      0        2 
   2   chr2_21559613     AAsi    T    G        0      0        2 
   2   chr2_21559613     AKia    T    G        0      0        2 
   2   chr2_21559613     AOna    T    G        0      0        2 
   2   chr2_21559613     ASom    T    G        0      0        2 
   2   chr2_21559613     HCab    T    G        0      0        2 
   2   chr2_21559613     HPrz    T    G        0      0        2 
   2   chr2_21559613     ZBoe    T    G        0      0        2 
   2   chr2_21559613     ZGre    T    G        0      0        2 
   2   chr2_21559613     ZHar    T    G      0.5      1        2 
   2   chr2_21559613   Sample    T    G        0      0        2 
   2   chr2_21562787     AAsi    C    G        0      0        2 
   2   chr2_21562787     AKia    C    G        0      0        2 
   2   chr2_21562787     AOna    C    G        0      0        2 
   2   chr2_21562787     ASom    C    G        0      0        2 
   2   chr2_21562787     HCab    C    G        0      0        2 
   2   chr2_21562787     HPrz    C    G        0      0        2 
   2   chr2_21562787     ZBoe    C    G        1      2        2 
   2   chr2_21562787     ZGre    C    G        1      2        2 
   2   chr2_21562787     ZHar    C    G        1      2        2 
   2   chr2_21562787   Sample    C    G        0      0        2 
   2   chr2_21573740     AAsi    T    C        1      2        2 
   2   chr2_21573740     AKia    T    C        1      2        2 
   2   chr2_21573740     AOna    T    C        1      2        2 
   2   chr2_21573740     ASom    T    C        1      2        2 
   2   chr2_21573740     HCab    T    C        0      0        2 
   2   chr2_21573740     HPrz    T    C        0      0        2 
   2   chr2_21573740     ZBoe    T    C        0      0        2 
   2   chr2_21573740     ZGre    T    C        0      0        2 
   2   chr2_21573740     ZHar    T    C        0      0        2 
   2   chr2_21573740   Sample    T    C        1      2        2 
   2   chr2_21581408     AAsi    G    A        0      0        2 
   2   chr2_21581408     AKia    G    A        0      0        2 
   2   chr2_21581408     AOna    G    A        0      0        2 
   2   chr2_21581408     ASom    G    A        0      0        2 
   2   chr2_21581408     HCab    G    A        0      0        2 
   2   chr2_21581408     HPrz    G    A        0      0        2 
   2   chr2_21581408     ZBoe    G    A        0      0        2 
   2   chr2_21581408     ZGre    G    A        0      0        2 
   2   chr2_21581408     ZHar    G    A      0.5      1        2 
   2   chr2_21581408   Sample    G    A        0      0        2 
   2   chr2_21607043     AAsi    T    C        0      0        2 
   2   chr2_21607043     AKia    T    C        0      0        2 
   2   chr2_21607043     AOna    T    C        0      0        2 
   2   chr2_21607043     ASom    T    C        0      0        2 
   2   chr2_21607043     HCab    T    C        0      0        2 
   2   chr2_21607043     HPrz    T    C        0      0        2 
   2   chr2_21607043     ZBoe    T    C        0      0        2 
   2   chr2_21607043     ZGre    T    C        0      0        2 
   2   chr2_21607043     ZHar    T    C      0.5      1        2 
   2   chr2_21607043   Sample    T    C        0      0        2 
   2   chr2_21627702     AAsi    A    G        0      0        2 
   2   chr2_21627702     AKia    A    G        0      0        2 
   2   chr2_21627702     AOna    A    G        0      0        2 
   2   chr2_21627702     ASom    A    G        0      0        2 
   2   chr2_21627702     HCab    A    G      0.5      1        2 
   2   chr2_21627702     HPrz    A    G        0      0        2 
   2   chr2_21627702     ZBoe    A    G        0      0        2 
   2   chr2_21627702     ZGre    A    G        0      0        2 
   2   chr2_21627702     ZHar    A    G        0      0        2 
   2   chr2_21627702   Sample    A    G        0      0        2 
   2   chr2_21637155     AAsi    C    T        1      2        2 
   2   chr2_21637155     AKia    C    T        0      0        2 
   2   chr2_21637155     AOna    C    T        0      0        2 
   2   chr2_21637155     ASom    C    T        0      0        2 
   2   chr2_21637155     HCab    C    T        0      0        2 
   2   chr2_21637155     HPrz    C    T        0      0        2 
   2   chr2_21637155     ZBoe    C    T        0      0        2 
   2   chr2_21637155     ZGre    C    T        0      0        2 
   2   chr2_21637155     ZHar    C    T        0      0        2 
   2   chr2_21637155   Sample    C    T        1      2        2 
   2   chr2_21638617     AAsi    C    T        0      0        2 
   2   chr2_21638617     AKia    C    T      0.5      1        2 
   2   chr2_21638617     AOna    C    T        0      0        2 
   2   chr2_21638617     ASom    C    T        0      0        2 
   2   chr2_21638617     HCab    C    T        0      0        2 
   2   chr2_21638617     HPrz    C    T        0      0        2 
   2   chr2_21638617     ZBoe    C    T        0      0        2 
   2   chr2_21638617     ZGre    C    T        0      0        2 
   2   chr2_21638617     ZHar    C    T        0      0        2 
   2   chr2_21638617   Sample    C    T        0      0        2 
   2   chr2_21649129     AAsi    G    T        0      0        2 
   2   chr2_21649129     AKia    G    T        0      0        2 
   2   chr2_21649129     AOna    G    T        0      0        2 
   2   chr2_21649129     ASom    G    T        0      0        2 
   2   chr2_21649129     HCab    G    T        1      2        2 
   2   chr2_21649129     HPrz    G    T        1      2        2 
   2   chr2_21649129     ZBoe    G    T        0      0        2 
   2   chr2_21649129     ZGre    G    T        0      0        2 
   2   chr2_21649129     ZHar    G    T        0      0        2 
   2   chr2_21649129   Sample    G    T        0      0        2 
   2   chr2_21651298     AAsi    G    C        0      0        2 
   2   chr2_21651298     AKia    G    C        1      2        2 
   2   chr2_21651298     AOna    G    C        0      0        2 
   2   chr2_21651298     ASom    G    C        0      0        2 
   2   chr2_21651298     HCab    G    C        0      0        2 
   2   chr2_21651298     HPrz    G    C        0      0        2 
   2   chr2_21651298     ZBoe    G    C        0      0        2 
   2   chr2_21651298     ZGre    G    C        0      0        2 
   2   chr2_21651298     ZHar    G    C        0      0        2 
   2   chr2_21651298   Sample    G    C        0      0        2 
   2   chr2_21653803     AAsi    T    C        0      0        2 
   2   chr2_21653803     AKia    T    C        0      0        2 
   2   chr2_21653803     AOna    T    C        1      2        2 
   2   chr2_21653803     ASom    T    C        0      0        2 
   2   chr2_21653803     HCab    T    C        0      0        2 
   2   chr2_21653803     HPrz    T    C        0      0        2 
   2   chr2_21653803     ZBoe    T    C        0      0        2 
   2   chr2_21653803     ZGre    T    C        0      0        2 
   2   chr2_21653803     ZHar    T    C        0      0        2 
   2   chr2_21653803   Sample    T    C        1      2        2 
   2   chr2_21655301     AAsi    G    A        0      0        2 
   2   chr2_21655301     AKia    G    A        0      0        2 
   2   chr2_21655301     AOna    G    A        0      0        2 
   2   chr2_21655301     ASom    G    A        0      0        2 
   2   chr2_21655301     HCab    G    A        0      0        2 
   2   chr2_21655301     HPrz    G    A        0      0        2 
   2   chr2_21655301     ZBoe    G    A        0      0        2 
   2   chr2_21655301     ZGre    G    A        0      0        2 
   2   chr2_21655301     ZHar    G    A        1      2        2 
   2   chr2_21655301   Sample    G    A        0      0        2 
   2   chr2_21655320     AAsi    T    C        0      0        2 
   2   chr2_21655320     AKia    T    C        0      0        2 
   2   chr2_21655320     AOna    T    C        0      0        2 
   2   chr2_21655320     ASom    T    C        0      0        2 
   2   chr2_21655320     HCab    T    C        0      0        2 
   2   chr2_21655320     HPrz    T    C        0      0        2 
   2   chr2_21655320     ZBoe    T    C        0      0        2 
   2   chr2_21655320     ZGre    T    C        0      0        2 
   2   chr2_21655320     ZHar    T    C      0.5      1        2 
   2   chr2_21655320   Sample    T    C        0      0        2 
   2   chr2_21655438     AAsi    C    G        0      0        2 
   2   chr2_21655438     AKia    C    G        0      0        2 
   2   chr2_21655438     AOna    C    G        0      0        2 
   2   chr2_21655438     ASom    C    G        0      0        2 
   2   chr2_21655438     HCab    C    G        1      2        2 
   2   chr2_21655438     HPrz    C    G        1      2        2 
   2   chr2_21655438     ZBoe    C    G        0      0        2 
   2   chr2_21655438     ZGre    C    G        0      0        2 
   2   chr2_21655438     ZHar    C    G        0      0        2 
   2   chr2_21655438   Sample    C    G        0      0        2 
   2   chr2_21656361     AAsi    T    C        0      0        2 
   2   chr2_21656361     AKia    T    C        0      0        2 
   2   chr2_21656361     AOna    T    C        0      0        2 
   2   chr2_21656361     ASom    T    C        0      0        2 
   2   chr2_21656361     HCab    T    C        0      0        2 
   2   chr2_21656361     HPrz    T    C        0      0        2 
   2   chr2_21656361     ZBoe    T    C        0      0        2 
   2   chr2_21656361     ZGre    T    C        0      0        2 
   2   chr2_21656361     ZHar    T    C        1      2        2 
   2   chr2_21656361   Sample    T    C        0      0        2 
   2   chr2_21657163     AAsi    A    G        0      0        2 
   2   chr2_21657163     AKia    A    G        0      0        2 
   2   chr2_21657163     AOna    A    G        0      0        2 
   2   chr2_21657163     ASom    A    G        0      0        2 
   2   chr2_21657163     HCab    A    G        0      0        2 
   2   chr2_21657163     HPrz    A    G        0      0        2 
   2   chr2_21657163     ZBoe    A    G        0      0        2 
   2   chr2_21657163     ZGre    A    G        0      0        2 
   2   chr2_21657163     ZHar    A    G        1      2        2 
   2   chr2_21657163   Sample    A    G        0      0        2 
   2   chr2_21666856     AAsi    A    G        0      0        2 
   2   chr2_21666856     AKia    A    G        0      0        2 
   2   chr2_21666856     AOna    A    G        0      0        2 
   2   chr2_21666856     ASom    A    G        0      0        2 
   2   chr2_21666856     HCab    A    G        0      0        2 
   2   chr2_21666856     HPrz    A    G        0      0        2 
   2   chr2_21666856     ZBoe    A    G        0      0        2 
   2   chr2_21666856     ZGre    A    G      0.5      1        2 
   2   chr2_21666856     ZHar    A    G        0      0        2 
   2   chr2_21666856   Sample    A    G        0      0        2 
   2   chr2_21667200     AAsi    G    T        0      0        2 
   2   chr2_21667200     AKia    G    T        0      0        2 
   2   chr2_21667200     AOna    G    T        0      0        2 
   2   chr2_21667200     ASom    G    T        0      0        2 
   2   chr2_21667200     HCab    G    T        1      2        2 
   2   chr2_21667200     HPrz    G    T        1      2        2 
   2   chr2_21667200     ZBoe    G    T        0      0        2 
   2   chr2_21667200     ZGre    G    T        0      0        2 
   2   chr2_21667200     ZHar    G    T        0      0        2 
   2   chr2_21667200   Sample    G    T        0      0        2 
   2   chr2_21667364     AAsi    C    T        0      0        2 
   2   chr2_21667364     AKia    C    T        0      0        2 
   2   chr2_21667364     AOna    C    T        1      2        2 
   2   chr2_21667364     ASom    C    T        0      0        2 
   2   chr2_21667364     HCab    C    T        0      0        2 
   2   chr2_21667364     HPrz    C    T        0      0        2 
   2   chr2_21667364     ZBoe    C    T        0      0        2 
   2   chr2_21667364     ZGre    C    T        0      0        2 
   2   chr2_21667364     ZHar    C    T        0      0        2 
   2   chr2_21667364   Sample    C    T        0      0        2 
   2   chr2_21671334     AAsi    A    G        0      0        2 
   2   chr2_21671334     AKia    A    G        1      2        2 
   2   chr2_21671334     AOna    A    G        0      0        2 
   2   chr2_21671334     ASom    A    G        0      0        2 
   2   chr2_21671334     HCab    A    G        0      0        2 
   2   chr2_21671334     HPrz    A    G        0      0        2 
   2   chr2_21671334     ZBoe    A    G        0      0        2 
   2   chr2_21671334     ZGre    A    G        0      0        2 
   2   chr2_21671334     ZHar    A    G        0      0        2 
   2   chr2_21671334   Sample    A    G        0      0        2 
   2   chr2_21677068     AAsi    T    C        0      0        2 
   2   chr2_21677068     AKia    T    C        0      0        2 
   2   chr2_21677068     AOna    T    C        0      0        2 
   2   chr2_21677068     ASom    T    C        0      0        2 
   2   chr2_21677068     HCab    T    C        0      0        2 
   2   chr2_21677068     HPrz    T    C        0      0        2 
   2   chr2_21677068     ZBoe    T    C      0.5      1        2 
   2   chr2_21677068     ZGre    T    C        0      0        2 
   2   chr2_21677068     ZHar    T    C        0      0        2 
   2   chr2_21677068   Sample    T    C        0      0        2 
   2   chr2_21677206     AAsi    A    G        0      0        2 
   2   chr2_21677206     AKia    A    G        0      0        2 
   2   chr2_21677206     AOna    A    G        0      0        2 
   2   chr2_21677206     ASom    A    G        0      0        2 
   2   chr2_21677206     HCab    A    G        0      0        2 
   2   chr2_21677206     HPrz    A    G        0      0        2 
   2   chr2_21677206     ZBoe    A    G        1      2        2 
   2   chr2_21677206     ZGre    A    G        0      0        2 
   2   chr2_21677206     ZHar    A    G        0      0        2 
   2   chr2_21677206   Sample    A    G        0      0        2 
   2   chr2_21696148     AAsi    C    T        1      2        2 
   2   chr2_21696148     AKia    C    T        0      0        2 
   2   chr2_21696148     AOna    C    T        0      0        2 
   2   chr2_21696148     ASom    C    T        1      2        2 
   2   chr2_21696148     HCab    C    T        0      0        2 
   2   chr2_21696148     HPrz    C    T        0      0        2 
   2   chr2_21696148     ZBoe    C    T        0      0        2 
   2   chr2_21696148     ZGre    C    T        0      0        2 
   2   chr2_21696148     ZHar    C    T        0      0        2 
   2   chr2_21696148   Sample    C    T        1      2        2 
   2   chr2_21705308     AAsi    G    A        0      0        2 
   2   chr2_21705308     AKia    G    A        1      2        2 
   2   chr2_21705308     AOna    G    A        1      2        2 
   2   chr2_21705308     ASom    G    A        0      0        2 
   2   chr2_21705308     HCab    G    A        0      0        2 
   2   chr2_21705308     HPrz    G    A        0      0        2 
   2   chr2_21705308     ZBoe    G    A        0      0        2 
   2   chr2_21705308     ZGre    G    A        0      0        2 
   2   chr2_21705308     ZHar    G    A        0      0        2 
   2   chr2_21705308   Sample    G    A        0      0        2 
   2   chr2_21709931     AAsi    A    G        0      0        2 
   2   chr2_21709931     AKia    A    G        0      0        2 
   2   chr2_21709931     AOna    A    G        0      0        2 
   2   chr2_21709931     ASom    A    G        0      0        2 
   2   chr2_21709931     HCab    A    G        1      2        2 
   2   chr2_21709931     HPrz    A    G        1      2        2 
   2   chr2_21709931     ZBoe    A    G        0      0        2 
   2   chr2_21709931     ZGre    A    G        0      0        2 
   2   chr2_21709931     ZHar    A    G        0      0        2 
   2   chr2_21709931   Sample    A    G        0      0        2 
   2   chr2_21714013     AAsi    C    T        0      0        2 
   2   chr2_21714013     AKia    C    T        0      0        2 
   2   chr2_21714013     AOna    C    T        0      0        2 
   2   chr2_21714013     ASom    C    T        0      0        2 
   2   chr2_21714013     HCab    C    T        1      2        2 
   2   chr2_21714013     HPrz    C    T        1      2        2 
   2   chr2_21714013     ZBoe    C    T        0      0        2 
   2   chr2_21714013     ZGre    C    T        0      0        2 
   2   chr2_21714013     ZHar    C    T        0      0        2 
   2   chr2_21714013   Sample    C    T        0      0        2 
   2   chr2_21717658     AAsi    T    C        0      0        2 
   2   chr2_21717658     AKia    T    C        0      0        2 
   2   chr2_21717658     AOna    T    C        0      0        2 
   2   chr2_21717658     ASom    T    C        0      0        2 
   2   chr2_21717658     HCab    T    C        0      0        2 
   2   chr2_21717658     HPrz    T    C        0      0        2 
   2   chr2_21717658     ZBoe    T    C      0.5      1        2 
   2   chr2_21717658     ZGre    T    C        0      0        2 
   2   chr2_21717658     ZHar    T    C        0      0        2 
   2   chr2_21717658   Sample    T    C        0      0        2 
   2   chr2_21718905     AAsi    T    C        0      0        2 
   2   chr2_21718905     AKia    T    C        0      0        2 
   2   chr2_21718905     AOna    T    C        0      0        2 
   2   chr2_21718905     ASom    T    C        0      0        2 
   2   chr2_21718905     HCab    T    C        0      0        2 
   2   chr2_21718905     HPrz    T    C        0      0        2 
   2   chr2_21718905     ZBoe    T    C        0      0        2 
   2   chr2_21718905     ZGre    T    C        1      2        2 
   2   chr2_21718905     ZHar    T    C        0      0        2 
   2   chr2_21718905   Sample    T    C        0      0        2 
   2   chr2_21721776     AAsi    G    T        0      0        2 
   2   chr2_21721776     AKia    G    T        0      0        2 
   2   chr2_21721776     AOna    G    T        0      0        2 
   2   chr2_21721776     ASom    G    T        0      0        2 
   2   chr2_21721776     HCab    G    T        0      0        2 
   2   chr2_21721776     HPrz    G    T        0      0        2 
   2   chr2_21721776     ZBoe    G    T        0      0        2 
   2   chr2_21721776     ZGre    G    T        0      0        2 
   2   chr2_21721776     ZHar    G    T      0.5      1        2 
   2   chr2_21721776   Sample    G    T        0      0        2 
   2   chr2_21722665     AAsi    A    G        0      0        2 
   2   chr2_21722665     AKia    A    G        0      0        2 
   2   chr2_21722665     AOna    A    G        0      0        2 
   2   chr2_21722665     ASom    A    G        0      0        2 
   2   chr2_21722665     HCab    A    G        0      0        2 
   2   chr2_21722665     HPrz    A    G      0.5      1        2 
   2   chr2_21722665     ZBoe    A    G        0      0        2 
   2   chr2_21722665     ZGre    A    G        0      0        2 
   2   chr2_21722665     ZHar    A    G        0      0        2 
   2   chr2_21722665   Sample    A    G        0      0        2 
   2   chr2_21732898     AAsi    C    T        0      0        2 
   2   chr2_21732898     AKia    C    T        0      0        2 
   2   chr2_21732898     AOna    C    T        0      0        2 
   2   chr2_21732898     ASom    C    T        0      0        2 
   2   chr2_21732898     HCab    C    T        0      0        2 
   2   chr2_21732898     HPrz    C    T        0      0        2 
   2   chr2_21732898     ZBoe    C    T        1      2        2 
   2   chr2_21732898     ZGre    C    T        0      0        2 
   2   chr2_21732898     ZHar    C    T        0      0        2 
   2   chr2_21732898   Sample    C    T        0      0        2 
   2   chr2_21732918     AAsi    T    C        0      0        2 
   2   chr2_21732918     AKia    T    C        1      2        2 
   2   chr2_21732918     AOna    T    C        1      2        2 
   2   chr2_21732918     ASom    T    C        0      0        2 
   2   chr2_21732918     HCab    T    C        0      0        2 
   2   chr2_21732918     HPrz    T    C        0      0        2 
   2   chr2_21732918     ZBoe    T    C        0      0        2 
   2   chr2_21732918     ZGre    T    C        0      0        2 
   2   chr2_21732918     ZHar    T    C        0      0        2 
   2   chr2_21732918   Sample    T    C        0      0        2 
   2   chr2_21734596     AAsi    G    T        0      0        2 
   2   chr2_21734596     AKia    G    T        0      0        2 
   2   chr2_21734596     AOna    G    T        0      0        2 
   2   chr2_21734596     ASom    G    T        0      0        2 
   2   chr2_21734596     HCab    G    T        0      0        2 
   2   chr2_21734596     HPrz    G    T      0.5      1        2 
   2   chr2_21734596     ZBoe    G    T        0      0        2 
   2   chr2_21734596     ZGre    G    T        0      0        2 
   2   chr2_21734596     ZHar    G    T        0      0        2 
   2   chr2_21734596   Sample    G    T        0      0        2 
   2   chr2_21735168     AAsi    A    G        0      0        2 
   2   chr2_21735168     AKia    A    G        0      0        2 
   2   chr2_21735168     AOna    A    G        1      2        2 
   2   chr2_21735168     ASom    A    G        0      0        2 
   2   chr2_21735168     HCab    A    G        0      0        2 
   2   chr2_21735168     HPrz    A    G        0      0        2 
   2   chr2_21735168     ZBoe    A    G        0      0        2 
   2   chr2_21735168     ZGre    A    G        0      0        2 
   2   chr2_21735168     ZHar    A    G        0      0        2 
   2   chr2_21735168   Sample    A    G        0      0        2 
   2   chr2_21739493     AAsi    C    A        0      0        2 
   2   chr2_21739493     AKia    C    A        0      0        2 
   2   chr2_21739493     AOna    C    A        0      0        2 
   2   chr2_21739493     ASom    C    A        0      0        2 
   2   chr2_21739493     HCab    C    A        1      2        2 
   2   chr2_21739493     HPrz    C    A        1      2        2 
   2   chr2_21739493     ZBoe    C    A        0      0        2 
   2   chr2_21739493     ZGre    C    A        0      0        2 
   2   chr2_21739493     ZHar    C    A        0      0        2 
   2   chr2_21739493   Sample    C    A        0      0        2 
   2   chr2_21745248     AAsi    A    C        0      0        2 
   2   chr2_21745248     AKia    A    C        0      0        2 
   2   chr2_21745248     AOna    A    C        0      0        2 
   2   chr2_21745248     ASom    A    C        0      0        2 
   2   chr2_21745248     HCab    A    C        1      2        2 
   2   chr2_21745248     HPrz    A    C        1      2        2 
   2   chr2_21745248     ZBoe    A    C        0      0        2 
   2   chr2_21745248     ZGre    A    C        0      0        2 
   2   chr2_21745248     ZHar    A    C        0      0        2 
   2   chr2_21745248   Sample    A    C        0      0        2 
   2   chr2_21753230     AAsi    C    G        0      0        2 
   2   chr2_21753230     AKia    C    G        0      0        2 
   2   chr2_21753230     AOna    C    G        0      0        2 
   2   chr2_21753230     ASom    C    G        0      0        2 
   2   chr2_21753230     HCab    C    G        1      2        2 
   2   chr2_21753230     HPrz    C    G        1      2        2 
   2   chr2_21753230     ZBoe    C    G        0      0        2 
   2   chr2_21753230     ZGre    C    G        0      0        2 
   2   chr2_21753230     ZHar    C    G        0      0        2 
   2   chr2_21753230   Sample    C    G        0      0        2 
   2   chr2_21760483     AAsi    C    G        0      0        2 
   2   chr2_21760483     AKia    C    G        0      0        2 
   2   chr2_21760483     AOna    C    G        0      0        2 
   2   chr2_21760483     ASom    C    G        0      0        2 
   2   chr2_21760483     HCab    C    G        1      2        2 
   2   chr2_21760483     HPrz    C    G        1      2        2 
   2   chr2_21760483     ZBoe    C    G        0      0        2 
   2   chr2_21760483     ZGre    C    G        0      0        2 
   2   chr2_21760483     ZHar    C    G        0      0        2 
   2   chr2_21760483   Sample    C    G        0      0        2 
   2   chr2_21769299     AAsi    A    T        1      2        2 
   2   chr2_21769299     AKia    A    T        0      0        2 
   2   chr2_21769299     AOna    A    T        0      0        2 
   2   chr2_21769299     ASom    A    T        1      2        2 
   2   chr2_21769299     HCab    A    T        0      0        2 
   2   chr2_21769299     HPrz    A    T        0      0        2 
   2   chr2_21769299     ZBoe    A    T        0      0        2 
   2   chr2_21769299     ZGre    A    T        0      0        2 
   2   chr2_21769299     ZHar    A    T        0      0        2 
   2   chr2_21769299   Sample    A    T        1      2        2 
   2   chr2_21769402     AAsi    G    T        0      0        2 
   2   chr2_21769402     AKia    G    T        0      0        2 
   2   chr2_21769402     AOna    G    T        0      0        2 
   2   chr2_21769402     ASom    G    T        0      0        2 
   2   chr2_21769402     HCab    G    T        0      0        2 
   2   chr2_21769402     HPrz    G    T        0      0        2 
   2   chr2_21769402     ZBoe    G    T      0.5      1        2 
   2   chr2_21769402     ZGre    G    T        0      0        2 
   2   chr2_21769402     ZHar    G    T        0      0        2 
   2   chr2_21769402   Sample    G    T        0      0        2 
   2   chr2_21772254     AAsi    A    G        1      2        2 
   2   chr2_21772254     AKia    A    G        0      0        2 
   2   chr2_21772254     AOna    A    G        0      0        2 
   2   chr2_21772254     ASom    A    G        1      2        2 
   2   chr2_21772254     HCab    A    G        0      0        2 
   2   chr2_21772254     HPrz    A    G        0      0        2 
   2   chr2_21772254     ZBoe    A    G        0      0        2 
   2   chr2_21772254     ZGre    A    G        0      0        2 
   2   chr2_21772254     ZHar    A    G        0      0        2 
   2   chr2_21772254   Sample    A    G        1      2        2 
   2   chr2_21777287     AAsi    G    A        0      0        2 
   2   chr2_21777287     AKia    G    A        0      0        2 
   2   chr2_21777287     AOna    G    A        0      0        2 
   2   chr2_21777287     ASom    G    A        0      0        2 
   2   chr2_21777287     HCab    G    A        0      0        2 
   2   chr2_21777287     HPrz    G    A        0      0        2 
   2   chr2_21777287     ZBoe    G    A        1      2        2 
   2   chr2_21777287     ZGre    G    A        0      0        2 
   2   chr2_21777287     ZHar    G    A        0      0        2 
   2   chr2_21777287   Sample    G    A        0      0        2 
   2   chr2_21778855     AAsi    G    A        0      0        2 
   2   chr2_21778855     AKia    G    A        0      0        2 
   2   chr2_21778855     AOna    G    A        0      0        2 
   2   chr2_21778855     ASom    G    A        0      0        2 
   2   chr2_21778855     HCab    G    A        1      2        2 
   2   chr2_21778855     HPrz    G    A        1      2        2 
   2   chr2_21778855     ZBoe    G    A        0      0        2 
   2   chr2_21778855     ZGre    G    A        0      0        2 
   2   chr2_21778855     ZHar    G    A        0      0        2 
   2   chr2_21778855   Sample    G    A        0      0        2 
   2   chr2_21791485     AAsi    T    C        0      0        2 
   2   chr2_21791485     AKia    T    C        1      2        2 
   2   chr2_21791485     AOna    T    C        1      2        2 
   2   chr2_21791485     ASom    T    C        0      0        2 
   2   chr2_21791485     HCab    T    C        0      0        2 
   2   chr2_21791485     HPrz    T    C        0      0        2 
   2   chr2_21791485     ZBoe    T    C        0      0        2 
   2   chr2_21791485     ZGre    T    C        0      0        2 
   2   chr2_21791485     ZHar    T    C        0      0        2 
   2   chr2_21791485   Sample    T    C        0      0        2 
   2   chr2_21795870     AAsi    A    C        0      0        2 
   2   chr2_21795870     AKia    A    C        0      0        2 
   2   chr2_21795870     AOna    A    C      0.5      1        2 
   2   chr2_21795870     ASom    A    C        0      0        2 
   2   chr2_21795870     HCab    A    C        0      0        2 
   2   chr2_21795870     HPrz    A    C        0      0        2 
   2   chr2_21795870     ZBoe    A    C        0      0        2 
   2   chr2_21795870     ZGre    A    C        0      0        2 
   2   chr2_21795870     ZHar    A    C        0      0        2 
   2   chr2_21795870   Sample    A    C        0      0        2 
   2   chr2_21801271     AAsi    C    T        0      0        2 
   2   chr2_21801271     AKia    C    T        0      0        2 
   2   chr2_21801271     AOna    C    T        0      0        2 
   2   chr2_21801271     ASom    C    T        0      0        2 
   2   chr2_21801271     HCab    C    T        1      2        2 
   2   chr2_21801271     HPrz    C    T        1      2        2 
   2   chr2_21801271     ZBoe    C    T        0      0        2 
   2   chr2_21801271     ZGre    C    T        0      0        2 
   2   chr2_21801271     ZHar    C    T        0      0        2 
   2   chr2_21801271   Sample    C    T        0      0        2 
   2   chr2_21805088     AAsi    C    T        0      0        2 
   2   chr2_21805088     AKia    C    T        0      0        2 
   2   chr2_21805088     AOna    C    T        0      0        2 
   2   chr2_21805088     ASom    C    T        0      0        2 
   2   chr2_21805088     HCab    C    T        1      2        2 
   2   chr2_21805088     HPrz    C    T        1      2        2 
   2   chr2_21805088     ZBoe    C    T        0      0        2 
   2   chr2_21805088     ZGre    C    T        0      0        2 
   2   chr2_21805088     ZHar    C    T        0      0        2 
   2   chr2_21805088   Sample    C    T        0      0        2 
   2   chr2_21807935     AAsi    T    C        0      0        2 
   2   chr2_21807935     AKia    T    C        0      0        2 
   2   chr2_21807935     AOna    T    C        0      0        2 
   2   chr2_21807935     ASom    T    C        0      0        2 
   2   chr2_21807935     HCab    T    C        1      2        2 
   2   chr2_21807935     HPrz    T    C        1      2        2 
   2   chr2_21807935     ZBoe    T    C        0      0        2 
   2   chr2_21807935     ZGre    T    C        0      0        2 
   2   chr2_21807935     ZHar    T    C        0      0        2 
   2   chr2_21807935   Sample    T    C        0      0        2 
   2   chr2_21809233     AAsi    A    G        0      0        2 
   2   chr2_21809233     AKia    A    G        0      0        2 
   2   chr2_21809233     AOna    A    G        0      0        2 
   2   chr2_21809233     ASom    A    G        0      0        2 
   2   chr2_21809233     HCab    A    G        0      0        2 
   2   chr2_21809233     HPrz    A    G        0      0        2 
   2   chr2_21809233     ZBoe    A    G      0.5      1        2 
   2   chr2_21809233     ZGre    A    G        0      0        2 
   2   chr2_21809233     ZHar    A    G        0      0        2 
   2   chr2_21809233   Sample    A    G        0      0        2 
   2   chr2_21811989     AAsi    G    A        0      0        2 
   2   chr2_21811989     AKia    G    A        0      0        2 
   2   chr2_21811989     AOna    G    A        0      0        2 
   2   chr2_21811989     ASom    G    A        0      0        2 
   2   chr2_21811989     HCab    G    A        1      2        2 
   2   chr2_21811989     HPrz    G    A        0      0        2 
   2   chr2_21811989     ZBoe    G    A        0      0        2 
   2   chr2_21811989     ZGre    G    A        0      0        2 
   2   chr2_21811989     ZHar    G    A        0      0        2 
   2   chr2_21811989   Sample    G    A        0      0        2 
   2   chr2_21821961     AAsi    G    A        0      0        2 
   2   chr2_21821961     AKia    G    A        0      0        2 
   2   chr2_21821961     AOna    G    A        0      0        2 
   2   chr2_21821961     ASom    G    A        0      0        2 
   2   chr2_21821961     HCab    G    A        0      0        2 
   2   chr2_21821961     HPrz    G    A        0      0        2 
   2   chr2_21821961     ZBoe    G    A        0      0        2 
   2   chr2_21821961     ZGre    G    A        0      0        2 
   2   chr2_21821961     ZHar    G    A        1      2        2 
   2   chr2_21821961   Sample    G    A        0      0        2 
   2   chr2_21822180     AAsi    T    C        0      0        2 
   2   chr2_21822180     AKia    T    C        0      0        2 
   2   chr2_21822180     AOna    T    C        0      0        2 
   2   chr2_21822180     ASom    T    C        0      0        2 
   2   chr2_21822180     HCab    T    C        0      0        2 
   2   chr2_21822180     HPrz    T    C      0.5      1        2 
   2   chr2_21822180     ZBoe    T    C        0      0        2 
   2   chr2_21822180     ZGre    T    C        0      0        2 
   2   chr2_21822180     ZHar    T    C        0      0        2 
   2   chr2_21822180   Sample    T    C        0      0        2 
   2   chr2_21826442     AAsi    G    C        0      0        2 
   2   chr2_21826442     AKia    G    C        0      0        2 
   2   chr2_21826442     AOna    G    C        0      0        2 
   2   chr2_21826442     ASom    G    C        0      0        2 
   2   chr2_21826442     HCab    G    C        1      2        2 
   2   chr2_21826442     HPrz    G    C        1      2        2 
   2   chr2_21826442     ZBoe    G    C        0      0        2 
   2   chr2_21826442     ZGre    G    C        0      0        2 
   2   chr2_21826442     ZHar    G    C        0      0        2 
   2   chr2_21826442   Sample    G    C        0      0        2 
   2   chr2_21830143     AAsi    A    G        0      0        2 
   2   chr2_21830143     AKia    A    G        0      0        2 
   2   chr2_21830143     AOna    A    G        0      0        2 
   2   chr2_21830143     ASom    A    G        0      0        2 
   2   chr2_21830143     HCab    A    G        0      0        2 
   2   chr2_21830143     HPrz    A    G        0      0        2 
   2   chr2_21830143     ZBoe    A    G      0.5      1        2 
   2   chr2_21830143     ZGre    A    G        0      0        2 
   2   chr2_21830143     ZHar    A    G        0      0        2 
   2   chr2_21830143   Sample    A    G        0      0        2 
   2   chr2_21839061     AAsi    A    C        0      0        2 
   2   chr2_21839061     AKia    A    C        0      0        2 
   2   chr2_21839061     AOna    A    C        0      0        2 
   2   chr2_21839061     ASom    A    C        0      0        2 
   2   chr2_21839061     HCab    A    C        0      0        2 
   2   chr2_21839061     HPrz    A    C        0      0        2 
   2   chr2_21839061     ZBoe    A    C        0      0        2 
   2   chr2_21839061     ZGre    A    C        1      2        2 
   2   chr2_21839061     ZHar    A    C        0      0        2 
   2   chr2_21839061   Sample    A    C        0      0        2 
   2   chr2_21848849     AAsi    C    T        0      0        2 
   2   chr2_21848849     AKia    C    T        0      0        2 
   2   chr2_21848849     AOna    C    T        0      0        2 
   2   chr2_21848849     ASom    C    T        0      0        2 
   2   chr2_21848849     HCab    C    T        0      0        2 
   2   chr2_21848849     HPrz    C    T        0      0        2 
   2   chr2_21848849     ZBoe    C    T      0.5      1        2 
   2   chr2_21848849     ZGre    C    T        0      0        2 
   2   chr2_21848849     ZHar    C    T        0      0        2 
   2   chr2_21848849   Sample    C    T        0      0        2 
   2   chr2_21852205     AAsi    G    C        0      0        2 
   2   chr2_21852205     AKia    G    C        0      0        2 
   2   chr2_21852205     AOna    G    C        0      0        2 
   2   chr2_21852205     ASom    G    C        0      0        2 
   2   chr2_21852205     HCab    G    C        0      0        2 
   2   chr2_21852205     HPrz    G    C        0      0        2 
   2   chr2_21852205     ZBoe    G    C        0      0        2 
   2   chr2_21852205     ZGre    G    C        0      0        2 
   2   chr2_21852205     ZHar    G    C        1      2        2 
   2   chr2_21852205   Sample    G    C        0      0        2 
   2   chr2_21857630     AAsi    T    G        0      0        2 
   2   chr2_21857630     AKia    T    G        0      0        2 
   2   chr2_21857630     AOna    T    G        0      0        2 
   2   chr2_21857630     ASom    T    G        0      0        2 
   2   chr2_21857630     HCab    T    G        0      0        2 
   2   chr2_21857630     HPrz    T    G      0.5      1        2 
   2   chr2_21857630     ZBoe    T    G        0      0        2 
   2   chr2_21857630     ZGre    T    G        0      0        2 
   2   chr2_21857630     ZHar    T    G        0      0        2 
   2   chr2_21857630   Sample    T    G        0      0        2 
   2   chr2_21867228     AAsi    A    G        1      2        2 
   2   chr2_21867228     AKia    A    G        0      0        2 
   2   chr2_21867228     AOna    A    G        0      0        2 
   2   chr2_21867228     ASom    A    G        1      2        2 
   2   chr2_21867228     HCab    A    G        0      0        2 
   2   chr2_21867228     HPrz    A    G        0      0        2 
   2   chr2_21867228     ZBoe    A    G        0      0        2 
   2   chr2_21867228     ZGre    A    G        0      0        2 
   2   chr2_21867228     ZHar    A    G        0      0        2 
   2   chr2_21867228   Sample    A    G        1      2        2 
   2   chr2_21871115     AAsi    A    G        0      0        2 
   2   chr2_21871115     AKia    A    G        0      0        2 
   2   chr2_21871115     AOna    A    G      0.5      1        2 
   2   chr2_21871115     ASom    A    G        0      0        2 
   2   chr2_21871115     HCab    A    G        0      0        2 
   2   chr2_21871115     HPrz    A    G        0      0        2 
   2   chr2_21871115     ZBoe    A    G        0      0        2 
   2   chr2_21871115     ZGre    A    G        0      0        2 
   2   chr2_21871115     ZHar    A    G        0      0        2 
   2   chr2_21871115   Sample    A    G        0      0        2 
   2   chr2_21873540     AAsi    A    T        0      0        2 
   2   chr2_21873540     AKia    A    T        0      0        2 
   2   chr2_21873540     AOna    A    T        0      0        2 
   2   chr2_21873540     ASom    A    T        0      0        2 
   2   chr2_21873540     HCab    A    T        0      0        2 
   2   chr2_21873540     HPrz    A    T        0      0        2 
   2   chr2_21873540     ZBoe    A    T        1      2        2 
   2   chr2_21873540     ZGre    A    T        0      0        2 
   2   chr2_21873540     ZHar    A    T        0      0        2 
   2   chr2_21873540   Sample    A    T        0      0        2 
   2   chr2_21875319     AAsi    T    C        0      0        2 
   2   chr2_21875319     AKia    T    C        0      0        2 
   2   chr2_21875319     AOna    T    C        0      0        2 
   2   chr2_21875319     ASom    T    C        0      0        2 
   2   chr2_21875319     HCab    T    C        1      2        2 
   2   chr2_21875319     HPrz    T    C        1      2        2 
   2   chr2_21875319     ZBoe    T    C      0.5      1        2 
   2   chr2_21875319     ZGre    T    C        0      0        2 
   2   chr2_21875319     ZHar    T    C        0      0        2 
   2   chr2_21875319   Sample    T    C        0      0        2 
   2   chr2_21876729     AAsi    C    G        0      0        2 
   2   chr2_21876729     AKia    C    G        0      0        2 
   2   chr2_21876729     AOna    C    G        0      0        2 
   2   chr2_21876729     ASom    C    G        0      0        2 
   2   chr2_21876729     HCab    C    G        0      0        2 
   2   chr2_21876729     HPrz    C    G        0      0        2 
   2   chr2_21876729     ZBoe    C    G        1      2        2 
   2   chr2_21876729     ZGre    C    G        1      2        2 
   2   chr2_21876729     ZHar    C    G        1      2        2 
   2   chr2_21876729   Sample    C    G        0      0        2 
   2   chr2_21877158     AAsi    G    A        0      0        2 
   2   chr2_21877158     AKia    G    A        0      0        2 
   2   chr2_21877158     AOna    G    A        0      0        2 
   2   chr2_21877158     ASom    G    A        0      0        2 
   2   chr2_21877158     HCab    G    A        0      0        2 
   2   chr2_21877158     HPrz    G    A        0      0        2 
   2   chr2_21877158     ZBoe    G    A      0.5      1        2 
   2   chr2_21877158     ZGre    G    A        0      0        2 
   2   chr2_21877158     ZHar    G    A        0      0        2 
   2   chr2_21877158   Sample    G    A        0      0        2 
   2   chr2_21884042     AAsi    C    T        0      0        2 
   2   chr2_21884042     AKia    C    T      0.5      1        2 
   2   chr2_21884042     AOna    C    T        0      0        2 
   2   chr2_21884042     ASom    C    T        0      0        2 
   2   chr2_21884042     HCab    C    T        0      0        2 
   2   chr2_21884042     HPrz    C    T        0      0        2 
   2   chr2_21884042     ZBoe    C    T        0      0        2 
   2   chr2_21884042     ZGre    C    T        0      0        2 
   2   chr2_21884042     ZHar    C    T        0      0        2 
   2   chr2_21884042   Sample    C    T        0      0        2 
   2   chr2_21892692     AAsi    A    T        0      0        2 
   2   chr2_21892692     AKia    A    T        0      0        2 
   2   chr2_21892692     AOna    A    T        0      0        2 
   2   chr2_21892692     ASom    A    T        0      0        2 
   2   chr2_21892692     HCab    A    T        0      0        2 
   2   chr2_21892692     HPrz    A    T        0      0        2 
   2   chr2_21892692     ZBoe    A    T      0.5      1        2 
   2   chr2_21892692     ZGre    A    T        0      0        2 
   2   chr2_21892692     ZHar    A    T        0      0        2 
   2   chr2_21892692   Sample    A    T        0      0        2 
   2   chr2_21894369     AAsi    T    C        0      0        2 
   2   chr2_21894369     AKia    T    C        0      0        2 
   2   chr2_21894369     AOna    T    C        0      0        2 
   2   chr2_21894369     ASom    T    C        0      0        2 
   2   chr2_21894369     HCab    T    C        1      2        2 
   2   chr2_21894369     HPrz    T    C        1      2        2 
   2   chr2_21894369     ZBoe    T    C        0      0        2 
   2   chr2_21894369     ZGre    T    C        0      0        2 
   2   chr2_21894369     ZHar    T    C        0      0        2 
   2   chr2_21894369   Sample    T    C        0      0        2 
   2   chr2_21896728     AAsi    G    C        0      0        2 
   2   chr2_21896728     AKia    G    C        0      0        2 
   2   chr2_21896728     AOna    G    C        0      0        2 
   2   chr2_21896728     ASom    G    C        0      0        2 
   2   chr2_21896728     HCab    G    C        0      0        2 
   2   chr2_21896728     HPrz    G    C        0      0        2 
   2   chr2_21896728     ZBoe    G    C        0      0        2 
   2   chr2_21896728     ZGre    G    C      0.5      1        2 
   2   chr2_21896728     ZHar    G    C        0      0        2 
   2   chr2_21896728   Sample    G    C        0      0        2 
   2   chr2_21903638     AAsi    C    G        0      0        2 
   2   chr2_21903638     AKia    C    G        0      0        2 
   2   chr2_21903638     AOna    C    G        0      0        2 
   2   chr2_21903638     ASom    C    G        0      0        2 
   2   chr2_21903638     HCab    C    G      0.5      1        2 
   2   chr2_21903638     HPrz    C    G        0      0        2 
   2   chr2_21903638     ZBoe    C    G        0      0        2 
   2   chr2_21903638     ZGre    C    G        0      0        2 
   2   chr2_21903638     ZHar    C    G        0      0        2 
   2   chr2_21903638   Sample    C    G        0      0        2 
   2   chr2_21924524     AAsi    A    G        0      0        2 
   2   chr2_21924524     AKia    A    G        0      0        2 
   2   chr2_21924524     AOna    A    G        0      0        2 
   2   chr2_21924524     ASom    A    G        0      0        2 
   2   chr2_21924524     HCab    A    G        0      0        2 
   2   chr2_21924524     HPrz    A    G      0.5      1        2 
   2   chr2_21924524     ZBoe    A    G        0      0        2 
   2   chr2_21924524     ZGre    A    G        0      0        2 
   2   chr2_21924524     ZHar    A    G        0      0        2 
   2   chr2_21924524   Sample    A    G        0      0        2 
   2   chr2_21926592     AAsi    A    G        0      0        2 
   2   chr2_21926592     AKia    A    G        0      0        2 
   2   chr2_21926592     AOna    A    G        0      0        2 
   2   chr2_21926592     ASom    A    G        0      0        2 
   2   chr2_21926592     HCab    A    G        1      2        2 
   2   chr2_21926592     HPrz    A    G        1      2        2 
   2   chr2_21926592     ZBoe    A    G        0      0        2 
   2   chr2_21926592     ZGre    A    G        0      0        2 
   2   chr2_21926592     ZHar    A    G        0      0        2 
   2   chr2_21926592   Sample    A    G        0      0        2 
   2   chr2_21979056     AAsi    C    T        0      0        2 
   2   chr2_21979056     AKia    C    T        0      0        2 
   2   chr2_21979056     AOna    C    T        0      0        2 
   2   chr2_21979056     ASom    C    T        0      0        2 
   2   chr2_21979056     HCab    C    T        0      0        2 
   2   chr2_21979056     HPrz    C    T        0      0        2 
   2   chr2_21979056     ZBoe    C    T        0      0        2 
   2   chr2_21979056     ZGre    C    T        0      0        2 
   2   chr2_21979056     ZHar    C    T      0.5      1        2 
   2   chr2_21979056   Sample    C    T        0      0        2 
   2   chr2_21980319     AAsi    T    C        0      0        2 
   2   chr2_21980319     AKia    T    C        0      0        2 
   2   chr2_21980319     AOna    T    C        0      0        2 
   2   chr2_21980319     ASom    T    C        0      0        2 
   2   chr2_21980319     HCab    T    C        1      2        2 
   2   chr2_21980319     HPrz    T    C        1      2        2 
   2   chr2_21980319     ZBoe    T    C        0      0        2 
   2   chr2_21980319     ZGre    T    C        0      0        2 
   2   chr2_21980319     ZHar    T    C        0      0        2 
   2   chr2_21980319   Sample    T    C        0      0        2 
   2   chr2_21996307     AAsi    A    G        0      0        2 
   2   chr2_21996307     AKia    A    G        0      0        2 
   2   chr2_21996307     AOna    A    G        0      0        2 
   2   chr2_21996307     ASom    A    G        0      0        2 
   2   chr2_21996307     HCab    A    G        1      2        2 
   2   chr2_21996307     HPrz    A    G        1      2        2 
   2   chr2_21996307     ZBoe    A    G        0      0        2 
   2   chr2_21996307     ZGre    A    G        0      0        2 
   2   chr2_21996307     ZHar    A    G        0      0        2 
   2   chr2_21996307   Sample    A    G        0      0        2 
   2   chr2_21997503     AAsi    T    C        0      0        2 
   2   chr2_21997503     AKia    T    C        0      0        2 
   2   chr2_21997503     AOna    T    C        0      0        2 
   2   chr2_21997503     ASom    T    C        0      0        2 
   2   chr2_21997503     HCab    T    C      0.5      1        2 
   2   chr2_21997503     HPrz    T    C        0      0        2 
   2   chr2_21997503     ZBoe    T    C        0      0        2 
   2   chr2_21997503     ZGre    T    C        0      0        2 
   2   chr2_21997503     ZHar    T    C        0      0        2 
   2   chr2_21997503   Sample    T    C        0      0        2 
   2   chr2_21998492     AAsi    A    G        1      2        2 
   2   chr2_21998492     AKia    A    G        0      0        2 
   2   chr2_21998492     AOna    A    G        0      0        2 
   2   chr2_21998492     ASom    A    G        0      0        2 
   2   chr2_21998492     HCab    A    G        0      0        2 
   2   chr2_21998492     HPrz    A    G        0      0        2 
   2   chr2_21998492     ZBoe    A    G        0      0        2 
   2   chr2_21998492     ZGre    A    G        0      0        2 
   2   chr2_21998492     ZHar    A    G        0      0        2 
   2   chr2_21998492   Sample    A    G        1      2        2 
   2   chr2_22005199     AAsi    C    A        0      0        2 
   2   chr2_22005199     AKia    C    A        0      0        2 
   2   chr2_22005199     AOna    C    A        0      0        2 
   2   chr2_22005199     ASom    C    A        1      2        2 
   2   chr2_22005199     HCab    C    A        0      0        2 
   2   chr2_22005199     HPrz    C    A        0      0        2 
   2   chr2_22005199     ZBoe    C    A        0      0        2 
   2   chr2_22005199     ZGre    C    A        0      0        2 
   2   chr2_22005199     ZHar    C    A        0      0        2 
   2   chr2_22005199   Sample    C    A        0      0        2 
   2   chr2_22008501     AAsi    C    T        0      0        2 
   2   chr2_22008501     AKia    C    T        1      2        2 
   2   chr2_22008501     AOna    C    T        1      2        2 
   2   chr2_22008501     ASom    C    T        0      0        2 
   2   chr2_22008501     HCab    C    T        0      0        2 
   2   chr2_22008501     HPrz    C    T        0      0        2 
   2   chr2_22008501     ZBoe    C    T        0      0        2 
   2   chr2_22008501     ZGre    C    T        0      0        2 
   2   chr2_22008501     ZHar    C    T        0      0        2 
   2   chr2_22008501   Sample    C    T        0      0        2 
   2   chr2_22010279     AAsi    C    G        0      0        2 
   2   chr2_22010279     AKia    C    G        1      2        2 
   2   chr2_22010279     AOna    C    G        1      2        2 
   2   chr2_22010279     ASom    C    G        0      0        2 
   2   chr2_22010279     HCab    C    G        0      0        2 
   2   chr2_22010279     HPrz    C    G        0      0        2 
   2   chr2_22010279     ZBoe    C    G        0      0        2 
   2   chr2_22010279     ZGre    C    G        0      0        2 
   2   chr2_22010279     ZHar    C    G        0      0        2 
   2   chr2_22010279   Sample    C    G        0      0        2 
   2   chr2_22013902     AAsi    G    T        0      0        2 
   2   chr2_22013902     AKia    G    T        0      0        2 
   2   chr2_22013902     AOna    G    T        0      0        2 
   2   chr2_22013902     ASom    G    T        0      0        2 
   2   chr2_22013902     HCab    G    T        0      0        2 
   2   chr2_22013902     HPrz    G    T        0      0        2 
   2   chr2_22013902     ZBoe    G    T        1      2        2 
   2   chr2_22013902     ZGre    G    T        1      2        2 
   2   chr2_22013902     ZHar    G    T        1      2        2 
   2   chr2_22013902   Sample    G    T        0      0        2 
   2   chr2_22019539     AAsi    G    A        0      0        2 
   2   chr2_22019539     AKia    G    A        0      0        2 
   2   chr2_22019539     AOna    G    A        0      0        2 
   2   chr2_22019539     ASom    G    A        0      0        2 
   2   chr2_22019539     HCab    G    A        0      0        2 
   2   chr2_22019539     HPrz    G    A      0.5      1        2 
   2   chr2_22019539     ZBoe    G    A        0      0        2 
   2   chr2_22019539     ZGre    G    A        0      0        2 
   2   chr2_22019539     ZHar    G    A        0      0        2 
   2   chr2_22019539   Sample    G    A        0      0        2 
   2   chr2_22037835     AAsi    G    C        0      0        2 
   2   chr2_22037835     AKia    G    C        0      0        2 
   2   chr2_22037835     AOna    G    C      0.5      1        2 
   2   chr2_22037835     ASom    G    C        0      0        2 
   2   chr2_22037835     HCab    G    C        0      0        2 
   2   chr2_22037835     HPrz    G    C        0      0        2 
   2   chr2_22037835     ZBoe    G    C        0      0        2 
   2   chr2_22037835     ZGre    G    C        0      0        2 
   2   chr2_22037835     ZHar    G    C        0      0        2 
   2   chr2_22037835   Sample    G    C        0      0        2 
   2   chr2_22048104     AAsi    G    A        0      0        2 
   2   chr2_22048104     AKia    G    A        0      0        2 
   2   chr2_22048104     AOna    G    A        0      0        2 
   2   chr2_22048104     ASom    G    A        0      0        2 
   2   chr2_22048104     HCab    G    A      0.5      1        2 
   2   chr2_22048104     HPrz    G    A        0      0        2 
   2   chr2_22048104     ZBoe    G    A        0      0        2 
   2   chr2_22048104     ZGre    G    A        0      0        2 
   2   chr2_22048104     ZHar    G    A        0      0        2 
   2   chr2_22048104   Sample    G    A        0      0        2 
   2   chr2_22053914     AAsi    G    A        0      0        2 
   2   chr2_22053914     AKia    G    A      0.5      1        2 
   2   chr2_22053914     AOna    G    A        0      0        2 
   2   chr2_22053914     ASom    G    A        0      0        2 
   2   chr2_22053914     HCab    G    A        0      0        2 
   2   chr2_22053914     HPrz    G    A        0      0        2 
   2   chr2_22053914     ZBoe    G    A        0      0        2 
   2   chr2_22053914     ZGre    G    A        0      0        2 
   2   chr2_22053914     ZHar    G    A        0      0        2 
   2   chr2_22053914   Sample    G    A        0      0        2 
   2   chr2_22055750     AAsi    A    G        0      0        2 
   2   chr2_22055750     AKia    A    G        0      0        2 
   2   chr2_22055750     AOna    A    G        0      0        2 
   2   chr2_22055750     ASom    A    G        0      0        2 
   2   chr2_22055750     HCab    A    G      0.5      1        2 
   2   chr2_22055750     HPrz    A    G        1      2        2 
   2   chr2_22055750     ZBoe    A    G        0      0        2 
   2   chr2_22055750     ZGre    A    G        0      0        2 
   2   chr2_22055750     ZHar    A    G        0      0        2 
   2   chr2_22055750   Sample    A    G        0      0        2 
   2   chr2_22061381     AAsi    G    A        0      0        2 
   2   chr2_22061381     AKia    G    A        0      0        2 
   2   chr2_22061381     AOna    G    A        0      0        2 
   2   chr2_22061381     ASom    G    A        0      0        2 
   2   chr2_22061381     HCab    G    A        0      0        2 
   2   chr2_22061381     HPrz    G    A        0      0        2 
   2   chr2_22061381     ZBoe    G    A        0      0        2 
   2   chr2_22061381     ZGre    G    A        0      0        2 
   2   chr2_22061381     ZHar    G    A        1      2        2 
   2   chr2_22061381   Sample    G    A        0      0        2 
   2   chr2_22069507     AAsi    C    T        0      0        2 
   2   chr2_22069507     AKia    C    T        0      0        2 
   2   chr2_22069507     AOna    C    T        0      0        2 
   2   chr2_22069507     ASom    C    T        0      0        2 
   2   chr2_22069507     HCab    C    T        1      2        2 
   2   chr2_22069507     HPrz    C    T        1      2        2 
   2   chr2_22069507     ZBoe    C    T        0      0        2 
   2   chr2_22069507     ZGre    C    T        0      0        2 
   2   chr2_22069507     ZHar    C    T        0      0        2 
   2   chr2_22069507   Sample    C    T        0      0        2 
   2   chr2_22087419     AAsi    A    G        0      0        2 
   2   chr2_22087419     AKia    A    G        0      0        2 
   2   chr2_22087419     AOna    A    G        0      0        2 
   2   chr2_22087419     ASom    A    G        0      0        2 
   2   chr2_22087419     HCab    A    G      0.5      1        2 
   2   chr2_22087419     HPrz    A    G        0      0        2 
   2   chr2_22087419     ZBoe    A    G        0      0        2 
   2   chr2_22087419     ZGre    A    G        0      0        2 
   2   chr2_22087419     ZHar    A    G        0      0        2 
   2   chr2_22087419   Sample    A    G        0      0        2 
   2   chr2_22094358     AAsi    T    C        0      0        2 
   2   chr2_22094358     AKia    T    C      0.5      1        2 
   2   chr2_22094358     AOna    T    C        0      0        2 
   2   chr2_22094358     ASom    T    C        0      0        2 
   2   chr2_22094358     HCab    T    C        0      0        2 
   2   chr2_22094358     HPrz    T    C        0      0        2 
   2   chr2_22094358     ZBoe    T    C        0      0        2 
   2   chr2_22094358     ZGre    T    C        0      0        2 
   2   chr2_22094358     ZHar    T    C        0      0        2 
   2   chr2_22094358   Sample    T    C        0      0        2 
   2   chr2_22095668     AAsi    T    A        0      0        2 
   2   chr2_22095668     AKia    T    A        0      0        2 
   2   chr2_22095668     AOna    T    A        0      0        2 
   2   chr2_22095668     ASom    T    A        0      0        2 
   2   chr2_22095668     HCab    T    A      0.5      1        2 
   2   chr2_22095668     HPrz    T    A        1      2        2 
   2   chr2_22095668     ZBoe    T    A        0      0        2 
   2   chr2_22095668     ZGre    T    A        0      0        2 
   2   chr2_22095668     ZHar    T    A        0      0        2 
   2   chr2_22095668   Sample    T    A        0      0        2 
   2   chr2_22096394     AAsi    T    C        0      0        2 
   2   chr2_22096394     AKia    T    C        0      0        2 
   2   chr2_22096394     AOna    T    C        0      0        2 
   2   chr2_22096394     ASom    T    C        0      0        2 
   2   chr2_22096394     HCab    T    C        1      2        2 
   2   chr2_22096394     HPrz    T    C        1      2        2 
   2   chr2_22096394     ZBoe    T    C        0      0        2 
   2   chr2_22096394     ZGre    T    C        0      0        2 
   2   chr2_22096394     ZHar    T    C        0      0        2 
   2   chr2_22096394   Sample    T    C        0      0        2 
   2   chr2_22097966     AAsi    G    C        0      0        2 
   2   chr2_22097966     AKia    G    C        0      0        2 
   2   chr2_22097966     AOna    G    C      0.5      1        2 
   2   chr2_22097966     ASom    G    C        0      0        2 
   2   chr2_22097966     HCab    G    C        0      0        2 
   2   chr2_22097966     HPrz    G    C        0      0        2 
   2   chr2_22097966     ZBoe    G    C        0      0        2 
   2   chr2_22097966     ZGre    G    C        0      0        2 
   2   chr2_22097966     ZHar    G    C        0      0        2 
   2   chr2_22097966   Sample    G    C        0      0        2 
   2   chr2_22099071     AAsi    C    T        0      0        2 
   2   chr2_22099071     AKia    C    T        0      0        2 
   2   chr2_22099071     AOna    C    T        0      0        2 
   2   chr2_22099071     ASom    C    T        0      0        2 
   2   chr2_22099071     HCab    C    T        1      2        2 
   2   chr2_22099071     HPrz    C    T        1      2        2 
   2   chr2_22099071     ZBoe    C    T        0      0        2 
   2   chr2_22099071     ZGre    C    T        0      0        2 
   2   chr2_22099071     ZHar    C    T        0      0        2 
   2   chr2_22099071   Sample    C    T        0      0        2 
   2   chr2_22102399     AAsi    A    C        0      0        2 
   2   chr2_22102399     AKia    A    C        0      0        2 
   2   chr2_22102399     AOna    A    C        0      0        2 
   2   chr2_22102399     ASom    A    C        0      0        2 
   2   chr2_22102399     HCab    A    C        0      0        2 
   2   chr2_22102399     HPrz    A    C        0      0        2 
   2   chr2_22102399     ZBoe    A    C      0.5      1        2 
   2   chr2_22102399     ZGre    A    C        0      0        2 
   2   chr2_22102399     ZHar    A    C        0      0        2 
   2   chr2_22102399   Sample    A    C        0      0        2 
   2   chr2_22128789     AAsi    G    A        0      0        2 
   2   chr2_22128789     AKia    G    A        0      0        2 
   2   chr2_22128789     AOna    G    A        0      0        2 
   2   chr2_22128789     ASom    G    A        0      0        2 
   2   chr2_22128789     HCab    G    A        0      0        2 
   2   chr2_22128789     HPrz    G    A        0      0        2 
   2   chr2_22128789     ZBoe    G    A        0      0        2 
   2   chr2_22128789     ZGre    G    A        0      0        2 
   2   chr2_22128789     ZHar    G    A        1      2        2 
   2   chr2_22128789   Sample    G    A        0      0        2 
   2   chr2_22133397     AAsi    T    C        0      0        2 
   2   chr2_22133397     AKia    T    C        0      0        2 
   2   chr2_22133397     AOna    T    C        1      2        2 
   2   chr2_22133397     ASom    T    C        0      0        2 
   2   chr2_22133397     HCab    T    C        0      0        2 
   2   chr2_22133397     HPrz    T    C        0      0        2 
   2   chr2_22133397     ZBoe    T    C        0      0        2 
   2   chr2_22133397     ZGre    T    C        0      0        2 
   2   chr2_22133397     ZHar    T    C        0      0        2 
   2   chr2_22133397   Sample    T    C        0      0        2 
   2   chr2_22138128     AAsi    A    T        0      0        2 
   2   chr2_22138128     AKia    A    T        0      0        2 
   2   chr2_22138128     AOna    A    T        0      0        2 
   2   chr2_22138128     ASom    A    T        0      0        2 
   2   chr2_22138128     HCab    A    T        1      2        2 
   2   chr2_22138128     HPrz    A    T        1      2        2 
   2   chr2_22138128     ZBoe    A    T        0      0        2 
   2   chr2_22138128     ZGre    A    T        0      0        2 
   2   chr2_22138128     ZHar    A    T        0      0        2 
   2   chr2_22138128   Sample    A    T        0      0        2 
   2   chr2_22153372     AAsi    T    C        0      0        2 
   2   chr2_22153372     AKia    T    C        1      2        2 
   2   chr2_22153372     AOna    T    C        0      0        2 
   2   chr2_22153372     ASom    T    C        0      0        2 
   2   chr2_22153372     HCab    T    C        0      0        2 
   2   chr2_22153372     HPrz    T    C        0      0        2 
   2   chr2_22153372     ZBoe    T    C        0      0        2 
   2   chr2_22153372     ZGre    T    C        0      0        2 
   2   chr2_22153372     ZHar    T    C        0      0        2 
   2   chr2_22153372   Sample    T    C        0      0        2 
   2   chr2_22157230     AAsi    T    C        0      0        2 
   2   chr2_22157230     AKia    T    C        0      0        2 
   2   chr2_22157230     AOna    T    C        0      0        2 
   2   chr2_22157230     ASom    T    C        0      0        2 
   2   chr2_22157230     HCab    T    C        0      0        2 
   2   chr2_22157230     HPrz    T    C        0      0        2 
   2   chr2_22157230     ZBoe    T    C      0.5      1        2 
   2   chr2_22157230     ZGre    T    C        0      0        2 
   2   chr2_22157230     ZHar    T    C        0      0        2 
   2   chr2_22157230   Sample    T    C        0      0        2 
   2   chr2_22161628     AAsi    T    G        0      0        2 
   2   chr2_22161628     AKia    T    G      0.5      1        2 
   2   chr2_22161628     AOna    T    G        0      0        2 
   2   chr2_22161628     ASom    T    G        0      0        2 
   2   chr2_22161628     HCab    T    G        0      0        2 
   2   chr2_22161628     HPrz    T    G        0      0        2 
   2   chr2_22161628     ZBoe    T    G        0      0        2 
   2   chr2_22161628     ZGre    T    G        0      0        2 
   2   chr2_22161628     ZHar    T    G        0      0        2 
   2   chr2_22161628   Sample    T    G        0      0        2 
   2   chr2_22164481     AAsi    G    A        1      2        2 
   2   chr2_22164481     AKia    G    A        1      2        2 
   2   chr2_22164481     AOna    G    A        1      2        2 
   2   chr2_22164481     ASom    G    A        0      0        2 
   2   chr2_22164481     HCab    G    A        0      0        2 
   2   chr2_22164481     HPrz    G    A        0      0        2 
   2   chr2_22164481     ZBoe    G    A        0      0        2 
   2   chr2_22164481     ZGre    G    A        1      2        2 
   2   chr2_22164481     ZHar    G    A        0      0        2 
   2   chr2_22164481   Sample    G    A        1      2        2 
   2   chr2_22175884     AAsi    C    A        0      0        2 
   2   chr2_22175884     AKia    C    A        0      0        2 
   2   chr2_22175884     AOna    C    A        0      0        2 
   2   chr2_22175884     ASom    C    A        1      2        2 
   2   chr2_22175884     HCab    C    A        0      0        2 
   2   chr2_22175884     HPrz    C    A        0      0        2 
   2   chr2_22175884     ZBoe    C    A        0      0        2 
   2   chr2_22175884     ZGre    C    A        0      0        2 
   2   chr2_22175884     ZHar    C    A        0      0        2 
   2   chr2_22175884   Sample    C    A        0      0        2 
   2   chr2_22177360     AAsi    G    T        1      2        2 
   2   chr2_22177360     AKia    G    T        0      0        2 
   2   chr2_22177360     AOna    G    T        0      0        2 
   2   chr2_22177360     ASom    G    T        0      0        2 
   2   chr2_22177360     HCab    G    T        0      0        2 
   2   chr2_22177360     HPrz    G    T        0      0        2 
   2   chr2_22177360     ZBoe    G    T        0      0        2 
   2   chr2_22177360     ZGre    G    T        0      0        2 
   2   chr2_22177360     ZHar    G    T        0      0        2 
   2   chr2_22177360   Sample    G    T        0      0        2 
   2   chr2_22180201     AAsi    A    G        0      0        2 
   2   chr2_22180201     AKia    A    G        1      2        2 
   2   chr2_22180201     AOna    A    G        0      0        2 
   2   chr2_22180201     ASom    A    G        0      0        2 
   2   chr2_22180201     HCab    A    G        0      0        2 
   2   chr2_22180201     HPrz    A    G        0      0        2 
   2   chr2_22180201     ZBoe    A    G        0      0        2 
   2   chr2_22180201     ZGre    A    G        0      0        2 
   2   chr2_22180201     ZHar    A    G        0      0        2 
   2   chr2_22180201   Sample    A    G        0      0        2 
   2   chr2_22184107     AAsi    C    G        0      0        2 
   2   chr2_22184107     AKia    C    G        0      0        2 
   2   chr2_22184107     AOna    C    G        0      0        2 
   2   chr2_22184107     ASom    C    G        0      0        2 
   2   chr2_22184107     HCab    C    G      0.5      1        2 
   2   chr2_22184107     HPrz    C    G        0      0        2 
   2   chr2_22184107     ZBoe    C    G        0      0        2 
   2   chr2_22184107     ZGre    C    G        0      0        2 
   2   chr2_22184107     ZHar    C    G        0      0        2 
   2   chr2_22184107   Sample    C    G        0      0        2 
   2   chr2_22184547     AAsi    A    T        1      2        2 
   2   chr2_22184547     AKia    A    T        0      0        2 
   2   chr2_22184547     AOna    A    T        0      0        2 
   2   chr2_22184547     ASom    A    T        1      2        2 
   2   chr2_22184547     HCab    A    T        0      0        2 
   2   chr2_22184547     HPrz    A    T        0      0        2 
   2   chr2_22184547     ZBoe    A    T        0      0        2 
   2   chr2_22184547     ZGre    A    T        0      0        2 
   2   chr2_22184547     ZHar    A    T        0      0        2 
   2   chr2_22184547   Sample    A    T        1      2        2 
   2   chr2_22190994     AAsi    G    T        0      0        2 
   2   chr2_22190994     AKia    G    T        0      0        2 
   2   chr2_22190994     AOna    G    T        0      0        2 
   2   chr2_22190994     ASom    G    T        0      0        2 
   2   chr2_22190994     HCab    G    T        0      0        2 
   2   chr2_22190994     HPrz    G    T        0      0        2 
   2   chr2_22190994     ZBoe    G    T        1      2        2 
   2   chr2_22190994     ZGre    G    T        0      0        2 
   2   chr2_22190994     ZHar    G    T        1      2        2 
   2   chr2_22190994   Sample    G    T        0      0        2 
   2   chr2_22194825     AAsi    G    C        0      0        2 
   2   chr2_22194825     AKia    G    C        0      0        2 
   2   chr2_22194825     AOna    G    C        0      0        2 
   2   chr2_22194825     ASom    G    C        0      0        2 
   2   chr2_22194825     HCab    G    C        0      0        2 
   2   chr2_22194825     HPrz    G    C        0      0        2 
   2   chr2_22194825     ZBoe    G    C        0      0        2 
   2   chr2_22194825     ZGre    G    C        1      2        2 
   2   chr2_22194825     ZHar    G    C        0      0        2 
   2   chr2_22194825   Sample    G    C        0      0        2 
   2   chr2_22201689     AAsi    T    G        0      0        2 
   2   chr2_22201689     AKia    T    G        0      0        2 
   2   chr2_22201689     AOna    T    G        0      0        2 
   2   chr2_22201689     ASom    T    G        0      0        2 
   2   chr2_22201689     HCab    T    G        1      2        2 
   2   chr2_22201689     HPrz    T    G        1      2        2 
   2   chr2_22201689     ZBoe    T    G        0      0        2 
   2   chr2_22201689     ZGre    T    G        0      0        2 
   2   chr2_22201689     ZHar    T    G        0      0        2 
   2   chr2_22201689   Sample    T    G        0      0        2 
   2   chr2_22205567     AAsi    A    C        0      0        2 
   2   chr2_22205567     AKia    A    C        0      0        2 
   2   chr2_22205567     AOna    A    C        0      0        2 
   2   chr2_22205567     ASom    A    C        0      0        2 
   2   chr2_22205567     HCab    A    C        0      0        2 
   2   chr2_22205567     HPrz    A    C        0      0        2 
   2   chr2_22205567     ZBoe    A    C        0      0        2 
   2   chr2_22205567     ZGre    A    C        0      0        2 
   2   chr2_22205567     ZHar    A    C        1      2        2 
   2   chr2_22205567   Sample    A    C        0      0        2 
   2   chr2_22211313     AAsi    T    G        0      0        2 
   2   chr2_22211313     AKia    T    G        0      0        2 
   2   chr2_22211313     AOna    T    G        0      0        2 
   2   chr2_22211313     ASom    T    G        0      0        2 
   2   chr2_22211313     HCab    T    G        0      0        2 
   2   chr2_22211313     HPrz    T    G        0      0        2 
   2   chr2_22211313     ZBoe    T    G        0      0        2 
   2   chr2_22211313     ZGre    T    G        0      0        2 
   2   chr2_22211313     ZHar    T    G        1      2        2 
   2   chr2_22211313   Sample    T    G        0      0        2 
   2   chr2_22215140     AAsi    T    C        1      2        2 
   2   chr2_22215140     AKia    T    C        0      0        2 
   2   chr2_22215140     AOna    T    C        0      0        2 
   2   chr2_22215140     ASom    T    C        1      2        2 
   2   chr2_22215140     HCab    T    C        0      0        2 
   2   chr2_22215140     HPrz    T    C        0      0        2 
   2   chr2_22215140     ZBoe    T    C        0      0        2 
   2   chr2_22215140     ZGre    T    C        0      0        2 
   2   chr2_22215140     ZHar    T    C        0      0        2 
   2   chr2_22215140   Sample    T    C        1      2        2 
   2   chr2_22216609     AAsi    C    T        0      0        2 
   2   chr2_22216609     AKia    C    T        0      0        2 
   2   chr2_22216609     AOna    C    T      0.5      1        2 
   2   chr2_22216609     ASom    C    T        0      0        2 
   2   chr2_22216609     HCab    C    T        0      0        2 
   2   chr2_22216609     HPrz    C    T        0      0        2 
   2   chr2_22216609     ZBoe    C    T        0      0        2 
   2   chr2_22216609     ZGre    C    T        0      0        2 
   2   chr2_22216609     ZHar    C    T        0      0        2 
   2   chr2_22216609   Sample    C    T        0      0        2 
   2   chr2_22217569     AAsi    T    C        0      0        2 
   2   chr2_22217569     AKia    T    C        0      0        2 
   2   chr2_22217569     AOna    T    C      0.5      1        2 
   2   chr2_22217569     ASom    T    C        0      0        2 
   2   chr2_22217569     HCab    T    C        0      0        2 
   2   chr2_22217569     HPrz    T    C        0      0        2 
   2   chr2_22217569     ZBoe    T    C        0      0        2 
   2   chr2_22217569     ZGre    T    C        0      0        2 
   2   chr2_22217569     ZHar    T    C        0      0        2 
   2   chr2_22217569   Sample    T    C        0      0        2 
   2   chr2_22218226     AAsi    T    C        0      0        2 
   2   chr2_22218226     AKia    T    C        1      2        2 
   2   chr2_22218226     AOna    T    C      0.5      1        2 
   2   chr2_22218226     ASom    T    C        0      0        2 
   2   chr2_22218226     HCab    T    C        0      0        2 
   2   chr2_22218226     HPrz    T    C        0      0        2 
   2   chr2_22218226     ZBoe    T    C        1      2        2 
   2   chr2_22218226     ZGre    T    C        1      2        2 
   2   chr2_22218226     ZHar    T    C        1      2        2 
   2   chr2_22218226   Sample    T    C        0      0        2 
   2   chr2_22220471     AAsi    A    G        0      0        2 
   2   chr2_22220471     AKia    A    G        0      0        2 
   2   chr2_22220471     AOna    A    G        0      0        2 
   2   chr2_22220471     ASom    A    G        0      0        2 
   2   chr2_22220471     HCab    A    G      0.5      1        2 
   2   chr2_22220471     HPrz    A    G      0.5      1        2 
   2   chr2_22220471     ZBoe    A    G        0      0        2 
   2   chr2_22220471     ZGre    A    G        0      0        2 
   2   chr2_22220471     ZHar    A    G        0      0        2 
   2   chr2_22220471   Sample    A    G        0      0        2 
   2   chr2_22224111     AAsi    G    A        0      0        2 
   2   chr2_22224111     AKia    G    A        0      0        2 
   2   chr2_22224111     AOna    G    A        0      0        2 
   2   chr2_22224111     ASom    G    A        0      0        2 
   2   chr2_22224111     HCab    G    A        0      0        2 
   2   chr2_22224111     HPrz    G    A        0      0        2 
   2   chr2_22224111     ZBoe    G    A      0.5      1        2 
   2   chr2_22224111     ZGre    G    A        0      0        2 
   2   chr2_22224111     ZHar    G    A        0      0        2 
   2   chr2_22224111   Sample    G    A        0      0        2 
   2   chr2_22230537     AAsi    C    T        0      0        2 
   2   chr2_22230537     AKia    C    T        0      0        2 
   2   chr2_22230537     AOna    C    T        0      0        2 
   2   chr2_22230537     ASom    C    T        0      0        2 
   2   chr2_22230537     HCab    C    T        0      0        2 
   2   chr2_22230537     HPrz    C    T        0      0        2 
   2   chr2_22230537     ZBoe    C    T      0.5      1        2 
   2   chr2_22230537     ZGre    C    T        0      0        2 
   2   chr2_22230537     ZHar    C    T        0      0        2 
   2   chr2_22230537   Sample    C    T        0      0        2 
   2   chr2_22232982     AAsi    C    A        0      0        2 
   2   chr2_22232982     AKia    C    A        0      0        2 
   2   chr2_22232982     AOna    C    A        0      0        2 
   2   chr2_22232982     ASom    C    A        0      0        2 
   2   chr2_22232982     HCab    C    A        1      2        2 
   2   chr2_22232982     HPrz    C    A        1      2        2 
   2   chr2_22232982     ZBoe    C    A        0      0        2 
   2   chr2_22232982     ZGre    C    A        0      0        2 
   2   chr2_22232982     ZHar    C    A        0      0        2 
   2   chr2_22232982   Sample    C    A        0      0        2 
   2   chr2_22239417     AAsi    C    T        0      0        2 
   2   chr2_22239417     AKia    C    T        0      0        2 
   2   chr2_22239417     AOna    C    T        0      0        2 
   2   chr2_22239417     ASom    C    T        0      0        2 
   2   chr2_22239417     HCab    C    T        1      2        2 
   2   chr2_22239417     HPrz    C    T        1      2        2 
   2   chr2_22239417     ZBoe    C    T        0      0        2 
   2   chr2_22239417     ZGre    C    T        0      0        2 
   2   chr2_22239417     ZHar    C    T        0      0        2 
   2   chr2_22239417   Sample    C    T        0      0        2 
   2   chr2_22246536     AAsi    A    T        0      0        2 
   2   chr2_22246536     AKia    A    T        0      0        2 
   2   chr2_22246536     AOna    A    T        0      0        2 
   2   chr2_22246536     ASom    A    T        0      0        2 
   2   chr2_22246536     HCab    A    T        0      0        2 
   2   chr2_22246536     HPrz    A    T        0      0        2 
   2   chr2_22246536     ZBoe    A    T      0.5      1        2 
   2   chr2_22246536     ZGre    A    T        0      0        2 
   2   chr2_22246536     ZHar    A    T        0      0        2 
   2   chr2_22246536   Sample    A    T        0      0        2 
   2   chr2_22247053     AAsi    T    C        0      0        2 
   2   chr2_22247053     AKia    T    C        1      2        2 
   2   chr2_22247053     AOna    T    C        0      0        2 
   2   chr2_22247053     ASom    T    C        0      0        2 
   2   chr2_22247053     HCab    T    C        0      0        2 
   2   chr2_22247053     HPrz    T    C        0      0        2 
   2   chr2_22247053     ZBoe    T    C        0      0        2 
   2   chr2_22247053     ZGre    T    C        0      0        2 
   2   chr2_22247053     ZHar    T    C        0      0        2 
   2   chr2_22247053   Sample    T    C        0      0        2 
   2   chr2_22250160     AAsi    C    A        0      0        2 
   2   chr2_22250160     AKia    C    A        0      0        2 
   2   chr2_22250160     AOna    C    A        0      0        2 
   2   chr2_22250160     ASom    C    A        0      0        2 
   2   chr2_22250160     HCab    C    A      0.5      1        2 
   2   chr2_22250160     HPrz    C    A      0.5      1        2 
   2   chr2_22250160     ZBoe    C    A        0      0        2 
   2   chr2_22250160     ZGre    C    A        0      0        2 
   2   chr2_22250160     ZHar    C    A        0      0        2 
   2   chr2_22250160   Sample    C    A        0      0        2 
   2   chr2_22250958     AAsi    C    T        0      0        2 
   2   chr2_22250958     AKia    C    T        0      0        2 
   2   chr2_22250958     AOna    C    T      0.5      1        2 
   2   chr2_22250958     ASom    C    T        0      0        2 
   2   chr2_22250958     HCab    C    T        0      0        2 
   2   chr2_22250958     HPrz    C    T        0      0        2 
   2   chr2_22250958     ZBoe    C    T        0      0        2 
   2   chr2_22250958     ZGre    C    T        0      0        2 
   2   chr2_22250958     ZHar    C    T        0      0        2 
   2   chr2_22250958   Sample    C    T        0      0        2 
   2   chr2_22261275     AAsi    G    A        0      0        2 
   2   chr2_22261275     AKia    G    A        0      0        2 
   2   chr2_22261275     AOna    G    A        0      0        2 
   2   chr2_22261275     ASom    G    A        0      0        2 
   2   chr2_22261275     HCab    G    A        0      0        2 
   2   chr2_22261275     HPrz    G    A        0      0        2 
   2   chr2_22261275     ZBoe    G    A      0.5      1        2 
   2   chr2_22261275     ZGre    G    A        0      0        2 
   2   chr2_22261275     ZHar    G    A        0      0        2 
   2   chr2_22261275   Sample    G    A        0      0        2 
   2   chr2_22263047     AAsi    T    G        0      0        2 
   2   chr2_22263047     AKia    T    G        0      0        2 
   2   chr2_22263047     AOna    T    G        0      0        2 
   2   chr2_22263047     ASom    T    G        0      0        2 
   2   chr2_22263047     HCab    T    G        0      0        2 
   2   chr2_22263047     HPrz    T    G        0      0        2 
   2   chr2_22263047     ZBoe    T    G      0.5      1        2 
   2   chr2_22263047     ZGre    T    G        0      0        2 
   2   chr2_22263047     ZHar    T    G        0      0        2 
   2   chr2_22263047   Sample    T    G        0      0        2 
   2   chr2_22270494     AAsi    G    A        0      0        2 
   2   chr2_22270494     AKia    G    A        0      0        2 
   2   chr2_22270494     AOna    G    A        0      0        2 
   2   chr2_22270494     ASom    G    A        0      0        2 
   2   chr2_22270494     HCab    G    A        0      0        2 
   2   chr2_22270494     HPrz    G    A        0      0        2 
   2   chr2_22270494     ZBoe    G    A        1      2        2 
   2   chr2_22270494     ZGre    G    A        1      2        2 
   2   chr2_22270494     ZHar    G    A        1      2        2 
   2   chr2_22270494   Sample    G    A        0      0        2 
   2   chr2_22272036     AAsi    T    C        0      0        2 
   2   chr2_22272036     AKia    T    C        0      0        2 
   2   chr2_22272036     AOna    T    C        0      0        2 
   2   chr2_22272036     ASom    T    C        0      0        2 
   2   chr2_22272036     HCab    T    C        0      0        2 
   2   chr2_22272036     HPrz    T    C        0      0        2 
   2   chr2_22272036     ZBoe    T    C      0.5      1        2 
   2   chr2_22272036     ZGre    T    C        0      0        2 
   2   chr2_22272036     ZHar    T    C        0      0        2 
   2   chr2_22272036   Sample    T    C        0      0        2 
   2   chr2_22275775     AAsi    C    T        0      0        2 
   2   chr2_22275775     AKia    C    T        0      0        2 
   2   chr2_22275775     AOna    C    T        0      0        2 
   2   chr2_22275775     ASom    C    T        0      0        2 
   2   chr2_22275775     HCab    C    T        1      2        2 
   2   chr2_22275775     HPrz    C    T        1      2        2 
   2   chr2_22275775     ZBoe    C    T        0      0        2 
   2   chr2_22275775     ZGre    C    T        0      0        2 
   2   chr2_22275775     ZHar    C    T        0      0        2 
   2   chr2_22275775   Sample    C    T        0      0        2 
   2   chr2_22277858     AAsi    A    G        0      0        2 
   2   chr2_22277858     AKia    A    G        0      0        2 
   2   chr2_22277858     AOna    A    G        0      0        2 
   2   chr2_22277858     ASom    A    G        0      0        2 
   2   chr2_22277858     HCab    A    G        0      0        2 
   2   chr2_22277858     HPrz    A    G        0      0        2 
   2   chr2_22277858     ZBoe    A    G        1      2        2 
   2   chr2_22277858     ZGre    A    G        1      2        2 
   2   chr2_22277858     ZHar    A    G        1      2        2 
   2   chr2_22277858   Sample    A    G        0      0        2 
   2   chr2_22281005     AAsi    T    C        0      0        2 
   2   chr2_22281005     AKia    T    C        0      0        2 
   2   chr2_22281005     AOna    T    C        1      2        2 
   2   chr2_22281005     ASom    T    C        0      0        2 
   2   chr2_22281005     HCab    T    C        1      2        2 
   2   chr2_22281005     HPrz    T    C        1      2        2 
   2   chr2_22281005     ZBoe    T    C        0      0        2 
   2   chr2_22281005     ZGre    T    C        0      0        2 
   2   chr2_22281005     ZHar    T    C        0      0        2 
   2   chr2_22281005   Sample    T    C        0      0        2 
   2   chr2_22283547     AAsi    C    A        0      0        2 
   2   chr2_22283547     AKia    C    A      0.5      1        2 
   2   chr2_22283547     AOna    C    A        0      0        2 
   2   chr2_22283547     ASom    C    A        0      0        2 
   2   chr2_22283547     HCab    C    A        0      0        2 
   2   chr2_22283547     HPrz    C    A        0      0        2 
   2   chr2_22283547     ZBoe    C    A        0      0        2 
   2   chr2_22283547     ZGre    C    A        0      0        2 
   2   chr2_22283547     ZHar    C    A        0      0        2 
   2   chr2_22283547   Sample    C    A        0      0        2 
   2   chr2_22284997     AAsi    T    C      0.5      1        2 
   2   chr2_22284997     AKia    T    C        0      0        2 
   2   chr2_22284997     AOna    T    C        0      0        2 
   2   chr2_22284997     ASom    T    C        0      0        2 
   2   chr2_22284997     HCab    T    C        0      0        2 
   2   chr2_22284997     HPrz    T    C        0      0        2 
   2   chr2_22284997     ZBoe    T    C        0      0        2 
   2   chr2_22284997     ZGre    T    C        0      0        2 
   2   chr2_22284997     ZHar    T    C        0      0        2 
   2   chr2_22284997   Sample    T    C        0      0        2 
   2   chr2_22285052     AAsi    G    C        0      0        2 
   2   chr2_22285052     AKia    G    C        0      0        2 
   2   chr2_22285052     AOna    G    C        0      0        2 
   2   chr2_22285052     ASom    G    C        0      0        2 
   2   chr2_22285052     HCab    G    C        1      2        2 
   2   chr2_22285052     HPrz    G    C        1      2        2 
   2   chr2_22285052     ZBoe    G    C        0      0        2 
   2   chr2_22285052     ZGre    G    C        0      0        2 
   2   chr2_22285052     ZHar    G    C        0      0        2 
   2   chr2_22285052   Sample    G    C        0      0        2 
   2   chr2_22285486     AAsi    T    C        0      0        2 
   2   chr2_22285486     AKia    T    C      0.5      1        2 
   2   chr2_22285486     AOna    T    C        0      0        2 
   2   chr2_22285486     ASom    T    C        0      0        2 
   2   chr2_22285486     HCab    T    C        0      0        2 
   2   chr2_22285486     HPrz    T    C        0      0        2 
   2   chr2_22285486     ZBoe    T    C        0      0        2 
   2   chr2_22285486     ZGre    T    C        0      0        2 
   2   chr2_22285486     ZHar    T    C        0      0        2 
   2   chr2_22285486   Sample    T    C        0      0        2 
   2   chr2_22290355     AAsi    A    G        0      0        2 
   2   chr2_22290355     AKia    A    G        0      0        2 
   2   chr2_22290355     AOna    A    G        0      0        2 
   2   chr2_22290355     ASom    A    G        0      0        2 
   2   chr2_22290355     HCab    A    G        1      2        2 
   2   chr2_22290355     HPrz    A    G        1      2        2 
   2   chr2_22290355     ZBoe    A    G        0      0        2 
   2   chr2_22290355     ZGre    A    G        0      0        2 
   2   chr2_22290355     ZHar    A    G        0      0        2 
   2   chr2_22290355   Sample    A    G        0      0        2 
   2   chr2_22290594     AAsi    A    G        0      0        2 
   2   chr2_22290594     AKia    A    G        0      0        2 
   2   chr2_22290594     AOna    A    G        0      0        2 
   2   chr2_22290594     ASom    A    G        0      0        2 
   2   chr2_22290594     HCab    A    G        0      0        2 
   2   chr2_22290594     HPrz    A    G        0      0        2 
   2   chr2_22290594     ZBoe    A    G      0.5      1        2 
   2   chr2_22290594     ZGre    A    G        0      0        2 
   2   chr2_22290594     ZHar    A    G        0      0        2 
   2   chr2_22290594   Sample    A    G        0      0        2 
   2   chr2_22295505     AAsi    G    A        0      0        2 
   2   chr2_22295505     AKia    G    A      0.5      1        2 
   2   chr2_22295505     AOna    G    A        0      0        2 
   2   chr2_22295505     ASom    G    A        0      0        2 
   2   chr2_22295505     HCab    G    A        0      0        2 
   2   chr2_22295505     HPrz    G    A        0      0        2 
   2   chr2_22295505     ZBoe    G    A        0      0        2 
   2   chr2_22295505     ZGre    G    A        0      0        2 
   2   chr2_22295505     ZHar    G    A        0      0        2 
   2   chr2_22295505   Sample    G    A        0      0        2 
   2   chr2_22297305     AAsi    T    C        0      0        2 
   2   chr2_22297305     AKia    T    C        0      0        2 
   2   chr2_22297305     AOna    T    C        0      0        2 
   2   chr2_22297305     ASom    T    C        0      0        2 
   2   chr2_22297305     HCab    T    C        1      2        2 
   2   chr2_22297305     HPrz    T    C        1      2        2 
   2   chr2_22297305     ZBoe    T    C        0      0        2 
   2   chr2_22297305     ZGre    T    C        0      0        2 
   2   chr2_22297305     ZHar    T    C        0      0        2 
   2   chr2_22297305   Sample    T    C        0      0        2 
   2   chr2_22299402     AAsi    G    T        0      0        2 
   2   chr2_22299402     AKia    G    T        0      0        2 
   2   chr2_22299402     AOna    G    T        0      0        2 
   2   chr2_22299402     ASom    G    T        0      0        2 
   2   chr2_22299402     HCab    G    T      0.5      1        2 
   2   chr2_22299402     HPrz    G    T        1      2        2 
   2   chr2_22299402     ZBoe    G    T        0      0        2 
   2   chr2_22299402     ZGre    G    T        0      0        2 
   2   chr2_22299402     ZHar    G    T        0      0        2 
   2   chr2_22299402   Sample    G    T        0      0        2 
   2   chr2_22303155     AAsi    C    T        1      2        2 
   2   chr2_22303155     AKia    C    T        0      0        2 
   2   chr2_22303155     AOna    C    T        0      0        2 
   2   chr2_22303155     ASom    C    T        0      0        2 
   2   chr2_22303155     HCab    C    T        0      0        2 
   2   chr2_22303155     HPrz    C    T        0      0        2 
   2   chr2_22303155     ZBoe    C    T        0      0        2 
   2   chr2_22303155     ZGre    C    T        0      0        2 
   2   chr2_22303155     ZHar    C    T        0      0        2 
   2   chr2_22303155   Sample    C    T        1      2        2 
   2   chr2_22303702     AAsi    A    G        1      2        2 
   2   chr2_22303702     AKia    A    G        0      0        2 
   2   chr2_22303702     AOna    A    G        0      0        2 
   2   chr2_22303702     ASom    A    G        1      2        2 
   2   chr2_22303702     HCab    A    G        0      0        2 
   2   chr2_22303702     HPrz    A    G        0      0        2 
   2   chr2_22303702     ZBoe    A    G        0      0        2 
   2   chr2_22303702     ZGre    A    G        0      0        2 
   2   chr2_22303702     ZHar    A    G        0      0        2 
   2   chr2_22303702   Sample    A    G        1      2        2 
   2   chr2_22324397     AAsi    A    G        0      0        2 
   2   chr2_22324397     AKia    A    G        0      0        2 
   2   chr2_22324397     AOna    A    G        0      0        2 
   2   chr2_22324397     ASom    A    G        0      0        2 
   2   chr2_22324397     HCab    A    G        1      2        2 
   2   chr2_22324397     HPrz    A    G        1      2        2 
   2   chr2_22324397     ZBoe    A    G        0      0        2 
   2   chr2_22324397     ZGre    A    G        0      0        2 
   2   chr2_22324397     ZHar    A    G        0      0        2 
   2   chr2_22324397   Sample    A    G        0      0        2 
   2   chr2_22324398     AAsi    C    G        0      0        2 
   2   chr2_22324398     AKia    C    G        0      0        2 
   2   chr2_22324398     AOna    C    G        0      0        2 
   2   chr2_22324398     ASom    C    G        1      2        2 
   2   chr2_22324398     HCab    C    G        0      0        2 
   2   chr2_22324398     HPrz    C    G        0      0        2 
   2   chr2_22324398     ZBoe    C    G        0      0        2 
   2   chr2_22324398     ZGre    C    G        0      0        2 
   2   chr2_22324398     ZHar    C    G        0      0        2 
   2   chr2_22324398   Sample    C    G        0      0        2 
   2   chr2_22325336     AAsi    C    T        0      0        2 
   2   chr2_22325336     AKia    C    T        0      0        2 
   2   chr2_22325336     AOna    C    T      0.5      1        2 
   2   chr2_22325336     ASom    C    T        0      0        2 
   2   chr2_22325336     HCab    C    T        0      0        2 
   2   chr2_22325336     HPrz    C    T        0      0        2 
   2   chr2_22325336     ZBoe    C    T        0      0        2 
   2   chr2_22325336     ZGre    C    T        0      0        2 
   2   chr2_22325336     ZHar    C    T        0      0        2 
   2   chr2_22325336   Sample    C    T        0      0        2 
   2   chr2_22329603     AAsi    C    G        0      0        2 
   2   chr2_22329603     AKia    C    G        1      2        2 
   2   chr2_22329603     AOna    C    G      0.5      1        2 
   2   chr2_22329603     ASom    C    G        0      0        2 
   2   chr2_22329603     HCab    C    G        0      0        2 
   2   chr2_22329603     HPrz    C    G        0      0        2 
   2   chr2_22329603     ZBoe    C    G        0      0        2 
   2   chr2_22329603     ZGre    C    G        0      0        2 
   2   chr2_22329603     ZHar    C    G        0      0        2 
   2   chr2_22329603   Sample    C    G        0      0        2 
   2   chr2_22336619     AAsi    T    G        0      0        2 
   2   chr2_22336619     AKia    T    G        1      2        2 
   2   chr2_22336619     AOna    T    G        0      0        2 
   2   chr2_22336619     ASom    T    G        0      0        2 
   2   chr2_22336619     HCab    T    G        0      0        2 
   2   chr2_22336619     HPrz    T    G        0      0        2 
   2   chr2_22336619     ZBoe    T    G        0      0        2 
   2   chr2_22336619     ZGre    T    G        0      0        2 
   2   chr2_22336619     ZHar    T    G        0      0        2 
   2   chr2_22336619   Sample    T    G        0      0        2 
   2   chr2_22337982     AAsi    T    C        0      0        2 
   2   chr2_22337982     AKia    T    C        1      2        2 
   2   chr2_22337982     AOna    T    C        0      0        2 
   2   chr2_22337982     ASom    T    C        0      0        2 
   2   chr2_22337982     HCab    T    C        0      0        2 
   2   chr2_22337982     HPrz    T    C        0      0        2 
   2   chr2_22337982     ZBoe    T    C        0      0        2 
   2   chr2_22337982     ZGre    T    C        0      0        2 
   2   chr2_22337982     ZHar    T    C        0      0        2 
   2   chr2_22337982   Sample    T    C        0      0        2 
   2   chr2_22338749     AAsi    C    T        0      0        2 
   2   chr2_22338749     AKia    C    T        0      0        2 
   2   chr2_22338749     AOna    C    T        0      0        2 
   2   chr2_22338749     ASom    C    T        0      0        2 
   2   chr2_22338749     HCab    C    T        1      2        2 
   2   chr2_22338749     HPrz    C    T      0.5      1        2 
   2   chr2_22338749     ZBoe    C    T        0      0        2 
   2   chr2_22338749     ZGre    C    T        0      0        2 
   2   chr2_22338749     ZHar    C    T        0      0        2 
   2   chr2_22338749   Sample    C    T        0      0        2 
   2   chr2_22339235     AAsi    A    G        0      0        2 
   2   chr2_22339235     AKia    A    G        0      0        2 
   2   chr2_22339235     AOna    A    G        0      0        2 
   2   chr2_22339235     ASom    A    G        0      0        2 
   2   chr2_22339235     HCab    A    G        0      0        2 
   2   chr2_22339235     HPrz    A    G        0      0        2 
   2   chr2_22339235     ZBoe    A    G        0      0        2 
   2   chr2_22339235     ZGre    A    G        0      0        2 
   2   chr2_22339235     ZHar    A    G      0.5      1        2 
   2   chr2_22339235   Sample    A    G        0      0        2 
   2   chr2_22341568     AAsi    C    T        0      0        2 
   2   chr2_22341568     AKia    C    T        0      0        2 
   2   chr2_22341568     AOna    C    T        0      0        2 
   2   chr2_22341568     ASom    C    T        0      0        2 
   2   chr2_22341568     HCab    C    T        1      2        2 
   2   chr2_22341568     HPrz    C    T        1      2        2 
   2   chr2_22341568     ZBoe    C    T        0      0        2 
   2   chr2_22341568     ZGre    C    T        0      0        2 
   2   chr2_22341568     ZHar    C    T        0      0        2 
   2   chr2_22341568   Sample    C    T        0      0        2 
   2   chr2_22350843     AAsi    T    C        0      0        2 
   2   chr2_22350843     AKia    T    C        0      0        2 
   2   chr2_22350843     AOna    T    C        0      0        2 
   2   chr2_22350843     ASom    T    C        0      0        2 
   2   chr2_22350843     HCab    T    C        0      0        2 
   2   chr2_22350843     HPrz    T    C        0      0        2 
   2   chr2_22350843     ZBoe    T    C        0      0        2 
   2   chr2_22350843     ZGre    T    C        1      2        2 
   2   chr2_22350843     ZHar    T    C        0      0        2 
   2   chr2_22350843   Sample    T    C        0      0        2 
   2   chr2_22353235     AAsi    C    G        0      0        2 
   2   chr2_22353235     AKia    C    G        0      0        2 
   2   chr2_22353235     AOna    C    G        0      0        2 
   2   chr2_22353235     ASom    C    G        0      0        2 
   2   chr2_22353235     HCab    C    G      0.5      1        2 
   2   chr2_22353235     HPrz    C    G        0      0        2 
   2   chr2_22353235     ZBoe    C    G        0      0        2 
   2   chr2_22353235     ZGre    C    G        0      0        2 
   2   chr2_22353235     ZHar    C    G        0      0        2 
   2   chr2_22353235   Sample    C    G        0      0        2 
   2   chr2_22353882     AAsi    T    C        0      0        2 
   2   chr2_22353882     AKia    T    C        0      0        2 
   2   chr2_22353882     AOna    T    C        0      0        2 
   2   chr2_22353882     ASom    T    C        1      2        2 
   2   chr2_22353882     HCab    T    C        0      0        2 
   2   chr2_22353882     HPrz    T    C        0      0        2 
   2   chr2_22353882     ZBoe    T    C        0      0        2 
   2   chr2_22353882     ZGre    T    C        0      0        2 
   2   chr2_22353882     ZHar    T    C        0      0        2 
   2   chr2_22353882   Sample    T    C        0      0        2 
   2   chr2_22370765     AAsi    A    G        1      2        2 
   2   chr2_22370765     AKia    A    G        0      0        2 
   2   chr2_22370765     AOna    A    G        0      0        2 
   2   chr2_22370765     ASom    A    G        0      0        2 
   2   chr2_22370765     HCab    A    G        0      0        2 
   2   chr2_22370765     HPrz    A    G        0      0        2 
   2   chr2_22370765     ZBoe    A    G        0      0        2 
   2   chr2_22370765     ZGre    A    G        0      0        2 
   2   chr2_22370765     ZHar    A    G        0      0        2 
   2   chr2_22370765   Sample    A    G        1      2        2 
   2   chr2_22371370     AAsi    A    G        0      0        2 
   2   chr2_22371370     AKia    A    G        0      0        2 
   2   chr2_22371370     AOna    A    G      0.5      1        2 
   2   chr2_22371370     ASom    A    G        0      0        2 
   2   chr2_22371370     HCab    A    G        0      0        2 
   2   chr2_22371370     HPrz    A    G        0      0        2 
   2   chr2_22371370     ZBoe    A    G        0      0        2 
   2   chr2_22371370     ZGre    A    G        0      0        2 
   2   chr2_22371370     ZHar    A    G        0      0        2 
   2   chr2_22371370   Sample    A    G        0      0        2 
   2   chr2_22373618     AAsi    G    A        0      0        2 
   2   chr2_22373618     AKia    G    A        0      0        2 
   2   chr2_22373618     AOna    G    A        0      0        2 
   2   chr2_22373618     ASom    G    A        0      0        2 
   2   chr2_22373618     HCab    G    A        0      0        2 
   2   chr2_22373618     HPrz    G    A        0      0        2 
   2   chr2_22373618     ZBoe    G    A        0      0        2 
   2   chr2_22373618     ZGre    G    A        0      0        2 
   2   chr2_22373618     ZHar    G    A        1      2        2 
   2   chr2_22373618   Sample    G    A        0      0        2 
   2   chr2_22374188     AAsi    G    A        0      0        2 
   2   chr2_22374188     AKia    G    A        0      0        2 
   2   chr2_22374188     AOna    G    A        0      0        2 
   2   chr2_22374188     ASom    G    A        0      0        2 
   2   chr2_22374188     HCab    G    A        0      0        2 
   2   chr2_22374188     HPrz    G    A        0      0        2 
   2   chr2_22374188     ZBoe    G    A        1      2        2 
   2   chr2_22374188     ZGre    G    A        0      0        2 
   2   chr2_22374188     ZHar    G    A        0      0        2 
   2   chr2_22374188   Sample    G    A        0      0        2 
   2   chr2_22378740     AAsi    G    A        0      0        2 
   2   chr2_22378740     AKia    G    A        0      0        2 
   2   chr2_22378740     AOna    G    A        0      0        2 
   2   chr2_22378740     ASom    G    A        0      0        2 
   2   chr2_22378740     HCab    G    A        0      0        2 
   2   chr2_22378740     HPrz    G    A        0      0        2 
   2   chr2_22378740     ZBoe    G    A      0.5      1        2 
   2   chr2_22378740     ZGre    G    A        0      0        2 
   2   chr2_22378740     ZHar    G    A        0      0        2 
   2   chr2_22378740   Sample    G    A        0      0        2 
   2   chr2_22379456     AAsi    T    C        0      0        2 
   2   chr2_22379456     AKia    T    C        0      0        2 
   2   chr2_22379456     AOna    T    C        0      0        2 
   2   chr2_22379456     ASom    T    C        0      0        2 
   2   chr2_22379456     HCab    T    C        1      2        2 
   2   chr2_22379456     HPrz    T    C        1      2        2 
   2   chr2_22379456     ZBoe    T    C        0      0        2 
   2   chr2_22379456     ZGre    T    C        0      0        2 
   2   chr2_22379456     ZHar    T    C        0      0        2 
   2   chr2_22379456   Sample    T    C        0      0        2 
   2   chr2_22381291     AAsi    T    C        0      0        2 
   2   chr2_22381291     AKia    T    C        0      0        2 
   2   chr2_22381291     AOna    T    C      0.5      1        2 
   2   chr2_22381291     ASom    T    C        0      0        2 
   2   chr2_22381291     HCab    T    C        0      0        2 
   2   chr2_22381291     HPrz    T    C        0      0        2 
   2   chr2_22381291     ZBoe    T    C        0      0        2 
   2   chr2_22381291     ZGre    T    C        0      0        2 
   2   chr2_22381291     ZHar    T    C        0      0        2 
   2   chr2_22381291   Sample    T    C        0      0        2 
   2   chr2_22382967     AAsi    C    A        0      0        2 
   2   chr2_22382967     AKia    C    A        0      0        2 
   2   chr2_22382967     AOna    C    A        0      0        2 
   2   chr2_22382967     ASom    C    A        0      0        2 
   2   chr2_22382967     HCab    C    A        1      2        2 
   2   chr2_22382967     HPrz    C    A        1      2        2 
   2   chr2_22382967     ZBoe    C    A        0      0        2 
   2   chr2_22382967     ZGre    C    A        0      0        2 
   2   chr2_22382967     ZHar    C    A        0      0        2 
   2   chr2_22382967   Sample    C    A        0      0        2 
   2   chr2_22392409     AAsi    G    C        0      0        2 
   2   chr2_22392409     AKia    G    C        1      2        2 
   2   chr2_22392409     AOna    G    C        0      0        2 
   2   chr2_22392409     ASom    G    C        0      0        2 
   2   chr2_22392409     HCab    G    C        0      0        2 
   2   chr2_22392409     HPrz    G    C        0      0        2 
   2   chr2_22392409     ZBoe    G    C        0      0        2 
   2   chr2_22392409     ZGre    G    C        0      0        2 
   2   chr2_22392409     ZHar    G    C        0      0        2 
   2   chr2_22392409   Sample    G    C        0      0        2 
   2   chr2_22395406     AAsi    T    C      0.5      1        2 
   2   chr2_22395406     AKia    T    C        0      0        2 
   2   chr2_22395406     AOna    T    C        0      0        2 
   2   chr2_22395406     ASom    T    C        0      0        2 
   2   chr2_22395406     HCab    T    C        0      0        2 
   2   chr2_22395406     HPrz    T    C        0      0        2 
   2   chr2_22395406     ZBoe    T    C        0      0        2 
   2   chr2_22395406     ZGre    T    C        0      0        2 
   2   chr2_22395406     ZHar    T    C        0      0        2 
   2   chr2_22395406   Sample    T    C        1      2        2 
   2   chr2_22405120     AAsi    G    A        0      0        2 
   2   chr2_22405120     AKia    G    A        0      0        2 
   2   chr2_22405120     AOna    G    A        0      0        2 
   2   chr2_22405120     ASom    G    A        0      0        2 
   2   chr2_22405120     HCab    G    A        0      0        2 
   2   chr2_22405120     HPrz    G    A        0      0        2 
   2   chr2_22405120     ZBoe    G    A        0      0        2 
   2   chr2_22405120     ZGre    G    A        0      0        2 
   2   chr2_22405120     ZHar    G    A        1      2        2 
   2   chr2_22405120   Sample    G    A        0      0        2 
   2   chr2_22409929     AAsi    T    C        0      0        2 
   2   chr2_22409929     AKia    T    C        0      0        2 
   2   chr2_22409929     AOna    T    C        0      0        2 
   2   chr2_22409929     ASom    T    C        1      2        2 
   2   chr2_22409929     HCab    T    C        0      0        2 
   2   chr2_22409929     HPrz    T    C        0      0        2 
   2   chr2_22409929     ZBoe    T    C        0      0        2 
   2   chr2_22409929     ZGre    T    C        0      0        2 
   2   chr2_22409929     ZHar    T    C        0      0        2 
   2   chr2_22409929   Sample    T    C        0      0        2 
   2   chr2_22418250     AAsi    A    C        0      0        2 
   2   chr2_22418250     AKia    A    C        0      0        2 
   2   chr2_22418250     AOna    A    C        0      0        2 
   2   chr2_22418250     ASom    A    C        0      0        2 
   2   chr2_22418250     HCab    A    C      0.5      1        2 
   2   chr2_22418250     HPrz    A    C        0      0        2 
   2   chr2_22418250     ZBoe    A    C        0      0        2 
   2   chr2_22418250     ZGre    A    C        0      0        2 
   2   chr2_22418250     ZHar    A    C        0      0        2 
   2   chr2_22418250   Sample    A    C        0      0        2 
   2   chr2_22418706     AAsi    C    T        0      0        2 
   2   chr2_22418706     AKia    C    T        0      0        2 
   2   chr2_22418706     AOna    C    T        0      0        2 
   2   chr2_22418706     ASom    C    T        0      0        2 
   2   chr2_22418706     HCab    C    T        0      0        2 
   2   chr2_22418706     HPrz    C    T        0      0        2 
   2   chr2_22418706     ZBoe    C    T        0      0        2 
   2   chr2_22418706     ZGre    C    T      0.5      1        2 
   2   chr2_22418706     ZHar    C    T        0      0        2 
   2   chr2_22418706   Sample    C    T        0      0        2 
   2   chr2_22421415     AAsi    G    C        0      0        2 
   2   chr2_22421415     AKia    G    C        0      0        2 
   2   chr2_22421415     AOna    G    C        0      0        2 
   2   chr2_22421415     ASom    G    C        0      0        2 
   2   chr2_22421415     HCab    G    C        0      0        2 
   2   chr2_22421415     HPrz    G    C      0.5      1        2 
   2   chr2_22421415     ZBoe    G    C        0      0        2 
   2   chr2_22421415     ZGre    G    C        0      0        2 
   2   chr2_22421415     ZHar    G    C        0      0        2 
   2   chr2_22421415   Sample    G    C        0      0        2 
   2   chr2_22426868     AAsi    G    A        0      0        2 
   2   chr2_22426868     AKia    G    A        0      0        2 
   2   chr2_22426868     AOna    G    A        0      0        2 
   2   chr2_22426868     ASom    G    A        0      0        2 
   2   chr2_22426868     HCab    G    A        1      2        2 
   2   chr2_22426868     HPrz    G    A        1      2        2 
   2   chr2_22426868     ZBoe    G    A        0      0        2 
   2   chr2_22426868     ZGre    G    A        0      0        2 
   2   chr2_22426868     ZHar    G    A        0      0        2 
   2   chr2_22426868   Sample    G    A        0      0        2 
   2   chr2_22428019     AAsi    T    C        0      0        2 
   2   chr2_22428019     AKia    T    C        0      0        2 
   2   chr2_22428019     AOna    T    C        0      0        2 
   2   chr2_22428019     ASom    T    C        0      0        2 
   2   chr2_22428019     HCab    T    C        0      0        2 
   2   chr2_22428019     HPrz    T    C        0      0        2 
   2   chr2_22428019     ZBoe    T    C      0.5      1        2 
   2   chr2_22428019     ZGre    T    C        0      0        2 
   2   chr2_22428019     ZHar    T    C        0      0        2 
   2   chr2_22428019   Sample    T    C        0      0        2 
   2   chr2_22437729     AAsi    T    C        0      0        2 
   2   chr2_22437729     AKia    T    C        0      0        2 
   2   chr2_22437729     AOna    T    C        0      0        2 
   2   chr2_22437729     ASom    T    C        0      0        2 
   2   chr2_22437729     HCab    T    C        1      2        2 
   2   chr2_22437729     HPrz    T    C        1      2        2 
   2   chr2_22437729     ZBoe    T    C        0      0        2 
   2   chr2_22437729     ZGre    T    C        0      0        2 
   2   chr2_22437729     ZHar    T    C        0      0        2 
   2   chr2_22437729   Sample    T    C        0      0        2 
   2   chr2_22441322     AAsi    G    A        0      0        2 
   2   chr2_22441322     AKia    G    A        0      0        2 
   2   chr2_22441322     AOna    G    A        0      0        2 
   2   chr2_22441322     ASom    G    A        0      0        2 
   2   chr2_22441322     HCab    G    A        0      0        2 
   2   chr2_22441322     HPrz    G    A        0      0        2 
   2   chr2_22441322     ZBoe    G    A        0      0        2 
   2   chr2_22441322     ZGre    G    A      0.5      1        2 
   2   chr2_22441322     ZHar    G    A        0      0        2 
   2   chr2_22441322   Sample    G    A        0      0        2 
   2   chr2_22452282     AAsi    C    T        1      2        2 
   2   chr2_22452282     AKia    C    T        0      0        2 
   2   chr2_22452282     AOna    C    T      0.5      1        2 
   2   chr2_22452282     ASom    C    T        1      2        2 
   2   chr2_22452282     HCab    C    T        0      0        2 
   2   chr2_22452282     HPrz    C    T        0      0        2 
   2   chr2_22452282     ZBoe    C    T        0      0        2 
   2   chr2_22452282     ZGre    C    T        0      0        2 
   2   chr2_22452282     ZHar    C    T        0      0        2 
   2   chr2_22452282   Sample    C    T        1      2        2 
   2   chr2_22452723     AAsi    T    C        0      0        2 
   2   chr2_22452723     AKia    T    C        0      0        2 
   2   chr2_22452723     AOna    T    C        0      0        2 
   2   chr2_22452723     ASom    T    C        0      0        2 
   2   chr2_22452723     HCab    T    C        0      0        2 
   2   chr2_22452723     HPrz    T    C        0      0        2 
   2   chr2_22452723     ZBoe    T    C      0.5      1        2 
   2   chr2_22452723     ZGre    T    C        0      0        2 
   2   chr2_22452723     ZHar    T    C        0      0        2 
   2   chr2_22452723   Sample    T    C        0      0        2 
   2   chr2_22452779     AAsi    A    G      0.5      1        2 
   2   chr2_22452779     AKia    A    G        0      0        2 
   2   chr2_22452779     AOna    A    G        0      0        2 
   2   chr2_22452779     ASom    A    G        0      0        2 
   2   chr2_22452779     HCab    A    G        0      0        2 
   2   chr2_22452779     HPrz    A    G        0      0        2 
   2   chr2_22452779     ZBoe    A    G        0      0        2 
   2   chr2_22452779     ZGre    A    G        0      0        2 
   2   chr2_22452779     ZHar    A    G        0      0        2 
   2   chr2_22452779   Sample    A    G        0      0        2 
   2   chr2_22452795     AAsi    G    C      0.5      1        2 
   2   chr2_22452795     AKia    G    C        0      0        2 
   2   chr2_22452795     AOna    G    C        0      0        2 
   2   chr2_22452795     ASom    G    C        0      0        2 
   2   chr2_22452795     HCab    G    C        0      0        2 
   2   chr2_22452795     HPrz    G    C        0      0        2 
   2   chr2_22452795     ZBoe    G    C        0      0        2 
   2   chr2_22452795     ZGre    G    C        0      0        2 
   2   chr2_22452795     ZHar    G    C        0      0        2 
   2   chr2_22452795   Sample    G    C        0      0        2 
   2   chr2_22461269     AAsi    A    G        0      0        2 
   2   chr2_22461269     AKia    A    G        1      2        2 
   2   chr2_22461269     AOna    A    G        1      2        2 
   2   chr2_22461269     ASom    A    G        0      0        2 
   2   chr2_22461269     HCab    A    G        0      0        2 
   2   chr2_22461269     HPrz    A    G        0      0        2 
   2   chr2_22461269     ZBoe    A    G        0      0        2 
   2   chr2_22461269     ZGre    A    G        0      0        2 
   2   chr2_22461269     ZHar    A    G        0      0        2 
   2   chr2_22461269   Sample    A    G        0      0        2 
   2   chr2_22463789     AAsi    A    G        0      0        2 
   2   chr2_22463789     AKia    A    G        0      0        2 
   2   chr2_22463789     AOna    A    G        0      0        2 
   2   chr2_22463789     ASom    A    G        0      0        2 
   2   chr2_22463789     HCab    A    G      0.5      1        2 
   2   chr2_22463789     HPrz    A    G        0      0        2 
   2   chr2_22463789     ZBoe    A    G        0      0        2 
   2   chr2_22463789     ZGre    A    G        0      0        2 
   2   chr2_22463789     ZHar    A    G        0      0        2 
   2   chr2_22463789   Sample    A    G        0      0        2 
   2   chr2_22469324     AAsi    G    T        0      0        2 
   2   chr2_22469324     AKia    G    T        0      0        2 
   2   chr2_22469324     AOna    G    T      0.5      1        2 
   2   chr2_22469324     ASom    G    T        0      0        2 
   2   chr2_22469324     HCab    G    T        0      0        2 
   2   chr2_22469324     HPrz    G    T        0      0        2 
   2   chr2_22469324     ZBoe    G    T        0      0        2 
   2   chr2_22469324     ZGre    G    T        0      0        2 
   2   chr2_22469324     ZHar    G    T        0      0        2 
   2   chr2_22469324   Sample    G    T        0      0        2 
   2   chr2_22470690     AAsi    C    T        0      0        2 
   2   chr2_22470690     AKia    C    T        0      0        2 
   2   chr2_22470690     AOna    C    T      0.5      1        2 
   2   chr2_22470690     ASom    C    T        0      0        2 
   2   chr2_22470690     HCab    C    T        0      0        2 
   2   chr2_22470690     HPrz    C    T        0      0        2 
   2   chr2_22470690     ZBoe    C    T        0      0        2 
   2   chr2_22470690     ZGre    C    T        0      0        2 
   2   chr2_22470690     ZHar    C    T        0      0        2 
   2   chr2_22470690   Sample    C    T        0      0        2 
   2   chr2_22474012     AAsi    G    T        0      0        2 
   2   chr2_22474012     AKia    G    T        0      0        2 
   2   chr2_22474012     AOna    G    T        0      0        2 
   2   chr2_22474012     ASom    G    T        0      0        2 
   2   chr2_22474012     HCab    G    T      0.5      1        2 
   2   chr2_22474012     HPrz    G    T      0.5      1        2 
   2   chr2_22474012     ZBoe    G    T        0      0        2 
   2   chr2_22474012     ZGre    G    T        0      0        2 
   2   chr2_22474012     ZHar    G    T        0      0        2 
   2   chr2_22474012   Sample    G    T        0      0        2 
   2   chr2_22475029     AAsi    T    C        0      0        2 
   2   chr2_22475029     AKia    T    C        0      0        2 
   2   chr2_22475029     AOna    T    C      0.5      1        2 
   2   chr2_22475029     ASom    T    C        0      0        2 
   2   chr2_22475029     HCab    T    C        0      0        2 
   2   chr2_22475029     HPrz    T    C        0      0        2 
   2   chr2_22475029     ZBoe    T    C        0      0        2 
   2   chr2_22475029     ZGre    T    C        0      0        2 
   2   chr2_22475029     ZHar    T    C        0      0        2 
   2   chr2_22475029   Sample    T    C        0      0        2 
   2   chr2_22478836     AAsi    C    T        0      0        2 
   2   chr2_22478836     AKia    C    T      0.5      1        2 
   2   chr2_22478836     AOna    C    T      0.5      1        2 
   2   chr2_22478836     ASom    C    T        0      0        2 
   2   chr2_22478836     HCab    C    T        0      0        2 
   2   chr2_22478836     HPrz    C    T        0      0        2 
   2   chr2_22478836     ZBoe    C    T        0      0        2 
   2   chr2_22478836     ZGre    C    T        0      0        2 
   2   chr2_22478836     ZHar    C    T        0      0        2 
   2   chr2_22478836   Sample    C    T        0      0        2 
   2   chr2_22482498     AAsi    C    T        0      0        2 
   2   chr2_22482498     AKia    C    T        0      0        2 
   2   chr2_22482498     AOna    C    T        0      0        2 
   2   chr2_22482498     ASom    C    T        0      0        2 
   2   chr2_22482498     HCab    C    T        1      2        2 
   2   chr2_22482498     HPrz    C    T        1      2        2 
   2   chr2_22482498     ZBoe    C    T        0      0        2 
   2   chr2_22482498     ZGre    C    T        0      0        2 
   2   chr2_22482498     ZHar    C    T        0      0        2 
   2   chr2_22482498   Sample    C    T        0      0        2 
   2   chr2_22482538     AAsi    C    G        0      0        2 
   2   chr2_22482538     AKia    C    G        0      0        2 
   2   chr2_22482538     AOna    C    G        0      0        2 
   2   chr2_22482538     ASom    C    G        0      0        2 
   2   chr2_22482538     HCab    C    G      0.5      1        2 
   2   chr2_22482538     HPrz    C    G      0.5      1        2 
   2   chr2_22482538     ZBoe    C    G        0      0        2 
   2   chr2_22482538     ZGre    C    G        0      0        2 
   2   chr2_22482538     ZHar    C    G        0      0        2 
   2   chr2_22482538   Sample    C    G        0      0        2 
   2   chr2_22487450     AAsi    T    G        0      0        2 
   2   chr2_22487450     AKia    T    G        0      0        2 
   2   chr2_22487450     AOna    T    G        0      0        2 
   2   chr2_22487450     ASom    T    G        0      0        2 
   2   chr2_22487450     HCab    T    G        0      0        2 
   2   chr2_22487450     HPrz    T    G        0      0        2 
   2   chr2_22487450     ZBoe    T    G        0      0        2 
   2   chr2_22487450     ZGre    T    G        0      0        2 
   2   chr2_22487450     ZHar    T    G      0.5      1        2 
   2   chr2_22487450   Sample    T    G        0      0        2 
   2   chr2_22488346     AAsi    T    C        1      2        2 
   2   chr2_22488346     AKia    T    C        0      0        2 
   2   chr2_22488346     AOna    T    C        0      0        2 
   2   chr2_22488346     ASom    T    C        1      2        2 
   2   chr2_22488346     HCab    T    C        0      0        2 
   2   chr2_22488346     HPrz    T    C        0      0        2 
   2   chr2_22488346     ZBoe    T    C        0      0        2 
   2   chr2_22488346     ZGre    T    C        0      0        2 
   2   chr2_22488346     ZHar    T    C        0      0        2 
   2   chr2_22488346   Sample    T    C        1      2        2 
   2   chr2_22489822     AAsi    T    C        0      0        2 
   2   chr2_22489822     AKia    T    C      0.5      1        2 
   2   chr2_22489822     AOna    T    C        0      0        2 
   2   chr2_22489822     ASom    T    C        0      0        2 
   2   chr2_22489822     HCab    T    C        0      0        2 
   2   chr2_22489822     HPrz    T    C        0      0        2 
   2   chr2_22489822     ZBoe    T    C        0      0        2 
   2   chr2_22489822     ZGre    T    C        0      0        2 
   2   chr2_22489822     ZHar    T    C        0      0        2 
   2   chr2_22489822   Sample    T    C        0      0        2 
   2   chr2_22490693     AAsi    T    C        0      0        2 
   2   chr2_22490693     AKia    T    C        1      2        2 
   2   chr2_22490693     AOna    T    C      0.5      1        2 
   2   chr2_22490693     ASom    T    C        0      0        2 
   2   chr2_22490693     HCab    T    C        0      0        2 
   2   chr2_22490693     HPrz    T    C        0      0        2 
   2   chr2_22490693     ZBoe    T    C      0.5      1        2 
   2   chr2_22490693     ZGre    T    C        0      0        2 
   2   chr2_22490693     ZHar    T    C      0.5      1        2 
   2   chr2_22490693   Sample    T    C        0      0        2 
   2   chr2_22494777     AAsi    A    C        0      0        2 
   2   chr2_22494777     AKia    A    C        0      0        2 
   2   chr2_22494777     AOna    A    C        0      0        2 
   2   chr2_22494777     ASom    A    C        0      0        2 
   2   chr2_22494777     HCab    A    C        1      2        2 
   2   chr2_22494777     HPrz    A    C        1      2        2 
   2   chr2_22494777     ZBoe    A    C        0      0        2 
   2   chr2_22494777     ZGre    A    C        0      0        2 
   2   chr2_22494777     ZHar    A    C        0      0        2 
   2   chr2_22494777   Sample    A    C        0      0        2 
   2   chr2_22497749     AAsi    G    A        0      0        2 
   2   chr2_22497749     AKia    G    A        0      0        2 
   2   chr2_22497749     AOna    G    A        0      0        2 
   2   chr2_22497749     ASom    G    A        0      0        2 
   2   chr2_22497749     HCab    G    A      0.5      1        2 
   2   chr2_22497749     HPrz    G    A        0      0        2 
   2   chr2_22497749     ZBoe    G    A        0      0        2 
   2   chr2_22497749     ZGre    G    A        0      0        2 
   2   chr2_22497749     ZHar    G    A        0      0        2 
   2   chr2_22497749   Sample    G    A        0      0        2 
   2   chr2_22502162     AAsi    T    C        0      0        2 
   2   chr2_22502162     AKia    T    C        0      0        2 
   2   chr2_22502162     AOna    T    C        0      0        2 
   2   chr2_22502162     ASom    T    C        0      0        2 
   2   chr2_22502162     HCab    T    C        0      0        2 
   2   chr2_22502162     HPrz    T    C        0      0        2 
   2   chr2_22502162     ZBoe    T    C        1      2        2 
   2   chr2_22502162     ZGre    T    C        0      0        2 
   2   chr2_22502162     ZHar    T    C        0      0        2 
   2   chr2_22502162   Sample    T    C        0      0        2 
   2   chr2_22509137     AAsi    G    A        0      0        2 
   2   chr2_22509137     AKia    G    A        0      0        2 
   2   chr2_22509137     AOna    G    A        0      0        2 
   2   chr2_22509137     ASom    G    A        0      0        2 
   2   chr2_22509137     HCab    G    A        0      0        2 
   2   chr2_22509137     HPrz    G    A        0      0        2 
   2   chr2_22509137     ZBoe    G    A      0.5      1        2 
   2   chr2_22509137     ZGre    G    A        0      0        2 
   2   chr2_22509137     ZHar    G    A        0      0        2 
   2   chr2_22509137   Sample    G    A        0      0        2 
   2   chr2_22510386     AAsi    C    T        0      0        2 
   2   chr2_22510386     AKia    C    T        0      0        2 
   2   chr2_22510386     AOna    C    T      0.5      1        2 
   2   chr2_22510386     ASom    C    T        0      0        2 
   2   chr2_22510386     HCab    C    T        0      0        2 
   2   chr2_22510386     HPrz    C    T        0      0        2 
   2   chr2_22510386     ZBoe    C    T        0      0        2 
   2   chr2_22510386     ZGre    C    T        0      0        2 
   2   chr2_22510386     ZHar    C    T        0      0        2 
   2   chr2_22510386   Sample    C    T        0      0        2 
   2   chr2_22515121     AAsi    T    C        0      0        2 
   2   chr2_22515121     AKia    T    C        0      0        2 
   2   chr2_22515121     AOna    T    C        0      0        2 
   2   chr2_22515121     ASom    T    C        0      0        2 
   2   chr2_22515121     HCab    T    C        1      2        2 
   2   chr2_22515121     HPrz    T    C        1      2        2 
   2   chr2_22515121     ZBoe    T    C        0      0        2 
   2   chr2_22515121     ZGre    T    C        0      0        2 
   2   chr2_22515121     ZHar    T    C        0      0        2 
   2   chr2_22515121   Sample    T    C        0      0        2 
   2   chr2_22515870     AAsi    A    G        0      0        2 
   2   chr2_22515870     AKia    A    G        0      0        2 
   2   chr2_22515870     AOna    A    G        0      0        2 
   2   chr2_22515870     ASom    A    G        0      0        2 
   2   chr2_22515870     HCab    A    G      0.5      1        2 
   2   chr2_22515870     HPrz    A    G        0      0        2 
   2   chr2_22515870     ZBoe    A    G        0      0        2 
   2   chr2_22515870     ZGre    A    G        0      0        2 
   2   chr2_22515870     ZHar    A    G        0      0        2 
   2   chr2_22515870   Sample    A    G        0      0        2 
   2   chr2_22517978     AAsi    A    G        0      0        2 
   2   chr2_22517978     AKia    A    G        0      0        2 
   2   chr2_22517978     AOna    A    G        0      0        2 
   2   chr2_22517978     ASom    A    G        0      0        2 
   2   chr2_22517978     HCab    A    G        0      0        2 
   2   chr2_22517978     HPrz    A    G        0      0        2 
   2   chr2_22517978     ZBoe    A    G        0      0        2 
   2   chr2_22517978     ZGre    A    G        0      0        2 
   2   chr2_22517978     ZHar    A    G      0.5      1        2 
   2   chr2_22517978   Sample    A    G        0      0        2 
   2   chr2_22519680     AAsi    A    C        0      0        2 
   2   chr2_22519680     AKia    A    C        0      0        2 
   2   chr2_22519680     AOna    A    C        0      0        2 
   2   chr2_22519680     ASom    A    C        0      0        2 
   2   chr2_22519680     HCab    A    C      0.5      1        2 
   2   chr2_22519680     HPrz    A    C        0      0        2 
   2   chr2_22519680     ZBoe    A    C        0      0        2 
   2   chr2_22519680     ZGre    A    C        0      0        2 
   2   chr2_22519680     ZHar    A    C        0      0        2 
   2   chr2_22519680   Sample    A    C        0      0        2 
   2   chr2_22520212     AAsi    T    C        0      0        2 
   2   chr2_22520212     AKia    T    C        0      0        2 
   2   chr2_22520212     AOna    T    C      0.5      1        2 
   2   chr2_22520212     ASom    T    C        0      0        2 
   2   chr2_22520212     HCab    T    C        0      0        2 
   2   chr2_22520212     HPrz    T    C        0      0        2 
   2   chr2_22520212     ZBoe    T    C        0      0        2 
   2   chr2_22520212     ZGre    T    C        0      0        2 
   2   chr2_22520212     ZHar    T    C        0      0        2 
   2   chr2_22520212   Sample    T    C        0      0        2 
   2   chr2_22521889     AAsi    A    G        0      0        2 
   2   chr2_22521889     AKia    A    G        0      0        2 
   2   chr2_22521889     AOna    A    G        1      2        2 
   2   chr2_22521889     ASom    A    G        0      0        2 
   2   chr2_22521889     HCab    A    G        0      0        2 
   2   chr2_22521889     HPrz    A    G        0      0        2 
   2   chr2_22521889     ZBoe    A    G        1      2        2 
   2   chr2_22521889     ZGre    A    G        1      2        2 
   2   chr2_22521889     ZHar    A    G        1      2        2 
   2   chr2_22521889   Sample    A    G        0      0        2 
   2   chr2_22526200     AAsi    T    C        0      0        2 
   2   chr2_22526200     AKia    T    C        0      0        2 
   2   chr2_22526200     AOna    T    C        0      0        2 
   2   chr2_22526200     ASom    T    C        0      0        2 
   2   chr2_22526200     HCab    T    C        0      0        2 
   2   chr2_22526200     HPrz    T    C        0      0        2 
   2   chr2_22526200     ZBoe    T    C        0      0        2 
   2   chr2_22526200     ZGre    T    C      0.5      1        2 
   2   chr2_22526200     ZHar    T    C        0      0        2 
   2   chr2_22526200   Sample    T    C        0      0        2 
   2   chr2_22531124     AAsi    A    G        1      2        2 
   2   chr2_22531124     AKia    A    G        0      0        2 
   2   chr2_22531124     AOna    A    G        0      0        2 
   2   chr2_22531124     ASom    A    G      0.5      1        2 
   2   chr2_22531124     HCab    A    G        0      0        2 
   2   chr2_22531124     HPrz    A    G        0      0        2 
   2   chr2_22531124     ZBoe    A    G        0      0        2 
   2   chr2_22531124     ZGre    A    G        0      0        2 
   2   chr2_22531124     ZHar    A    G        0      0        2 
   2   chr2_22531124   Sample    A    G        1      2        2 
   2   chr2_22543288     AAsi    A    G        0      0        2 
   2   chr2_22543288     AKia    A    G        0      0        2 
   2   chr2_22543288     AOna    A    G        0      0        2 
   2   chr2_22543288     ASom    A    G        0      0        2 
   2   chr2_22543288     HCab    A    G      0.5      1        2 
   2   chr2_22543288     HPrz    A    G        0      0        2 
   2   chr2_22543288     ZBoe    A    G        0      0        2 
   2   chr2_22543288     ZGre    A    G        0      0        2 
   2   chr2_22543288     ZHar    A    G        0      0        2 
   2   chr2_22543288   Sample    A    G        0      0        2 
   2   chr2_22543476     AAsi    T    G        0      0        2 
   2   chr2_22543476     AKia    T    G        0      0        2 
   2   chr2_22543476     AOna    T    G        0      0        2 
   2   chr2_22543476     ASom    T    G        0      0        2 
   2   chr2_22543476     HCab    T    G        1      2        2 
   2   chr2_22543476     HPrz    T    G        1      2        2 
   2   chr2_22543476     ZBoe    T    G        0      0        2 
   2   chr2_22543476     ZGre    T    G        0      0        2 
   2   chr2_22543476     ZHar    T    G        0      0        2 
   2   chr2_22543476   Sample    T    G        0      0        2 
   2   chr2_22543853     AAsi    A    G        0      0        2 
   2   chr2_22543853     AKia    A    G        0      0        2 
   2   chr2_22543853     AOna    A    G        0      0        2 
   2   chr2_22543853     ASom    A    G        0      0        2 
   2   chr2_22543853     HCab    A    G        1      2        2 
   2   chr2_22543853     HPrz    A    G        1      2        2 
   2   chr2_22543853     ZBoe    A    G        0      0        2 
   2   chr2_22543853     ZGre    A    G        0      0        2 
   2   chr2_22543853     ZHar    A    G        0      0        2 
   2   chr2_22543853   Sample    A    G        0      0        2 
   2   chr2_22545237     AAsi    T    C        0      0        2 
   2   chr2_22545237     AKia    T    C        0      0        2 
   2   chr2_22545237     AOna    T    C        0      0        2 
   2   chr2_22545237     ASom    T    C        0      0        2 
   2   chr2_22545237     HCab    T    C        0      0        2 
   2   chr2_22545237     HPrz    T    C        0      0        2 
   2   chr2_22545237     ZBoe    T    C      0.5      1        2 
   2   chr2_22545237     ZGre    T    C        0      0        2 
   2   chr2_22545237     ZHar    T    C        0      0        2 
   2   chr2_22545237   Sample    T    C        0      0        2 
   2   chr2_22546171     AAsi    A    G        0      0        2 
   2   chr2_22546171     AKia    A    G        0      0        2 
   2   chr2_22546171     AOna    A    G        0      0        2 
   2   chr2_22546171     ASom    A    G        0      0        2 
   2   chr2_22546171     HCab    A    G        0      0        2 
   2   chr2_22546171     HPrz    A    G        0      0        2 
   2   chr2_22546171     ZBoe    A    G        0      0        2 
   2   chr2_22546171     ZGre    A    G        0      0        2 
   2   chr2_22546171     ZHar    A    G      0.5      1        2 
   2   chr2_22546171   Sample    A    G        0      0        2 
   2   chr2_22556630     AAsi    A    G        0      0        2 
   2   chr2_22556630     AKia    A    G        0      0        2 
   2   chr2_22556630     AOna    A    G        0      0        2 
   2   chr2_22556630     ASom    A    G        0      0        2 
   2   chr2_22556630     HCab    A    G      0.5      1        2 
   2   chr2_22556630     HPrz    A    G        0      0        2 
   2   chr2_22556630     ZBoe    A    G        0      0        2 
   2   chr2_22556630     ZGre    A    G        0      0        2 
   2   chr2_22556630     ZHar    A    G        0      0        2 
   2   chr2_22556630   Sample    A    G        0      0        2 
   2   chr2_22557141     AAsi    T    G        0      0        2 
   2   chr2_22557141     AKia    T    G        0      0        2 
   2   chr2_22557141     AOna    T    G        0      0        2 
   2   chr2_22557141     ASom    T    G        0      0        2 
   2   chr2_22557141     HCab    T    G        0      0        2 
   2   chr2_22557141     HPrz    T    G        0      0        2 
   2   chr2_22557141     ZBoe    T    G      0.5      1        2 
   2   chr2_22557141     ZGre    T    G        0      0        2 
   2   chr2_22557141     ZHar    T    G        0      0        2 
   2   chr2_22557141   Sample    T    G        0      0        2 
   2   chr2_22557338     AAsi    C    G        0      0        2 
   2   chr2_22557338     AKia    C    G        0      0        2 
   2   chr2_22557338     AOna    C    G        0      0        2 
   2   chr2_22557338     ASom    C    G        0      0        2 
   2   chr2_22557338     HCab    C    G        1      2        2 
   2   chr2_22557338     HPrz    C    G        1      2        2 
   2   chr2_22557338     ZBoe    C    G        0      0        2 
   2   chr2_22557338     ZGre    C    G        0      0        2 
   2   chr2_22557338     ZHar    C    G        0      0        2 
   2   chr2_22557338   Sample    C    G        0      0        2 
   2   chr2_22560329     AAsi    C    A        0      0        2 
   2   chr2_22560329     AKia    C    A        1      2        2 
   2   chr2_22560329     AOna    C    A      0.5      1        2 
   2   chr2_22560329     ASom    C    A        0      0        2 
   2   chr2_22560329     HCab    C    A        0      0        2 
   2   chr2_22560329     HPrz    C    A        0      0        2 
   2   chr2_22560329     ZBoe    C    A        0      0        2 
   2   chr2_22560329     ZGre    C    A        0      0        2 
   2   chr2_22560329     ZHar    C    A        0      0        2 
   2   chr2_22560329   Sample    C    A        0      0        2 
   2   chr2_22561774     AAsi    A    G        0      0        2 
   2   chr2_22561774     AKia    A    G        0      0        2 
   2   chr2_22561774     AOna    A    G        0      0        2 
   2   chr2_22561774     ASom    A    G        0      0        2 
   2   chr2_22561774     HCab    A    G        0      0        2 
   2   chr2_22561774     HPrz    A    G        0      0        2 
   2   chr2_22561774     ZBoe    A    G        1      2        2 
   2   chr2_22561774     ZGre    A    G        0      0        2 
   2   chr2_22561774     ZHar    A    G        0      0        2 
   2   chr2_22561774   Sample    A    G        0      0        2 
   2   chr2_22562498     AAsi    T    C        0      0        2 
   2   chr2_22562498     AKia    T    C        0      0        2 
   2   chr2_22562498     AOna    T    C        0      0        2 
   2   chr2_22562498     ASom    T    C        1      2        2 
   2   chr2_22562498     HCab    T    C        0      0        2 
   2   chr2_22562498     HPrz    T    C        0      0        2 
   2   chr2_22562498     ZBoe    T    C        0      0        2 
   2   chr2_22562498     ZGre    T    C        0      0        2 
   2   chr2_22562498     ZHar    T    C        0      0        2 
   2   chr2_22562498   Sample    T    C        0      0        2 
   2   chr2_22566866     AAsi    G    C        0      0        2 
   2   chr2_22566866     AKia    G    C        0      0        2 
   2   chr2_22566866     AOna    G    C        0      0        2 
   2   chr2_22566866     ASom    G    C        0      0        2 
   2   chr2_22566866     HCab    G    C        1      2        2 
   2   chr2_22566866     HPrz    G    C        1      2        2 
   2   chr2_22566866     ZBoe    G    C        0      0        2 
   2   chr2_22566866     ZGre    G    C        0      0        2 
   2   chr2_22566866     ZHar    G    C        0      0        2 
   2   chr2_22566866   Sample    G    C        0      0        2 
   2   chr2_22566907     AAsi    T    A        0      0        2 
   2   chr2_22566907     AKia    T    A        0      0        2 
   2   chr2_22566907     AOna    T    A        0      0        2 
   2   chr2_22566907     ASom    T    A        1      2        2 
   2   chr2_22566907     HCab    T    A        0      0        2 
   2   chr2_22566907     HPrz    T    A        0      0        2 
   2   chr2_22566907     ZBoe    T    A        0      0        2 
   2   chr2_22566907     ZGre    T    A        0      0        2 
   2   chr2_22566907     ZHar    T    A        0      0        2 
   2   chr2_22566907   Sample    T    A        0      0        2 
   2   chr2_22567280     AAsi    T    G        0      0        2 
   2   chr2_22567280     AKia    T    G        0      0        2 
   2   chr2_22567280     AOna    T    G        0      0        2 
   2   chr2_22567280     ASom    T    G        0      0        2 
   2   chr2_22567280     HCab    T    G        0      0        2 
   2   chr2_22567280     HPrz    T    G        0      0        2 
   2   chr2_22567280     ZBoe    T    G        1      2        2 
   2   chr2_22567280     ZGre    T    G        0      0        2 
   2   chr2_22567280     ZHar    T    G        0      0        2 
   2   chr2_22567280   Sample    T    G        0      0        2 
   2   chr2_22573463     AAsi    T    C        0      0        2 
   2   chr2_22573463     AKia    T    C        0      0        2 
   2   chr2_22573463     AOna    T    C        0      0        2 
   2   chr2_22573463     ASom    T    C        0      0        2 
   2   chr2_22573463     HCab    T    C        0      0        2 
   2   chr2_22573463     HPrz    T    C      0.5      1        2 
   2   chr2_22573463     ZBoe    T    C        0      0        2 
   2   chr2_22573463     ZGre    T    C        0      0        2 
   2   chr2_22573463     ZHar    T    C        0      0        2 
   2   chr2_22573463   Sample    T    C        0      0        2 
   2   chr2_22578618     AAsi    C    T        0      0        2 
   2   chr2_22578618     AKia    C    T        0      0        2 
   2   chr2_22578618     AOna    C    T      0.5      1        2 
   2   chr2_22578618     ASom    C    T        0      0        2 
   2   chr2_22578618     HCab    C    T        0      0        2 
   2   chr2_22578618     HPrz    C    T        0      0        2 
   2   chr2_22578618     ZBoe    C    T        0      0        2 
   2   chr2_22578618     ZGre    C    T        0      0        2 
   2   chr2_22578618     ZHar    C    T        0      0        2 
   2   chr2_22578618   Sample    C    T        0      0        2 
   2   chr2_22579501     AAsi    G    A        1      2        2 
   2   chr2_22579501     AKia    G    A        0      0        2 
   2   chr2_22579501     AOna    G    A      0.5      1        2 
   2   chr2_22579501     ASom    G    A        1      2        2 
   2   chr2_22579501     HCab    G    A        0      0        2 
   2   chr2_22579501     HPrz    G    A        0      0        2 
   2   chr2_22579501     ZBoe    G    A        0      0        2 
   2   chr2_22579501     ZGre    G    A        0      0        2 
   2   chr2_22579501     ZHar    G    A        0      0        2 
   2   chr2_22579501   Sample    G    A        1      2        2 
   2   chr2_22585738     AAsi    A    G        0      0        2 
   2   chr2_22585738     AKia    A    G        0      0        2 
   2   chr2_22585738     AOna    A    G        0      0        2 
   2   chr2_22585738     ASom    A    G        0      0        2 
   2   chr2_22585738     HCab    A    G        0      0        2 
   2   chr2_22585738     HPrz    A    G      0.5      1        2 
   2   chr2_22585738     ZBoe    A    G        0      0        2 
   2   chr2_22585738     ZGre    A    G        0      0        2 
   2   chr2_22585738     ZHar    A    G        0      0        2 
   2   chr2_22585738   Sample    A    G        0      0        2 
   2   chr2_22594276     AAsi    T    C        0      0        2 
   2   chr2_22594276     AKia    T    C        0      0        2 
   2   chr2_22594276     AOna    T    C        0      0        2 
   2   chr2_22594276     ASom    T    C        0      0        2 
   2   chr2_22594276     HCab    T    C        0      0        2 
   2   chr2_22594276     HPrz    T    C        0      0        2 
   2   chr2_22594276     ZBoe    T    C        0      0        2 
   2   chr2_22594276     ZGre    T    C        0      0        2 
   2   chr2_22594276     ZHar    T    C        1      2        2 
   2   chr2_22594276   Sample    T    C        0      0        2 
   2   chr2_22599081     AAsi    C    T        0      0        2 
   2   chr2_22599081     AKia    C    T        0      0        2 
   2   chr2_22599081     AOna    C    T        0      0        2 
   2   chr2_22599081     ASom    C    T        0      0        2 
   2   chr2_22599081     HCab    C    T        1      2        2 
   2   chr2_22599081     HPrz    C    T        1      2        2 
   2   chr2_22599081     ZBoe    C    T        0      0        2 
   2   chr2_22599081     ZGre    C    T        0      0        2 
   2   chr2_22599081     ZHar    C    T        0      0        2 
   2   chr2_22599081   Sample    C    T        0      0        2 
   2   chr2_22608998     AAsi    A    G        0      0        2 
   2   chr2_22608998     AKia    A    G        0      0        2 
   2   chr2_22608998     AOna    A    G        0      0        2 
   2   chr2_22608998     ASom    A    G        0      0        2 
   2   chr2_22608998     HCab    A    G        1      2        2 
   2   chr2_22608998     HPrz    A    G        1      2        2 
   2   chr2_22608998     ZBoe    A    G        0      0        2 
   2   chr2_22608998     ZGre    A    G        0      0        2 
   2   chr2_22608998     ZHar    A    G        0      0        2 
   2   chr2_22608998   Sample    A    G        0      0        2 
   2   chr2_22612130     AAsi    T    C        0      0        2 
   2   chr2_22612130     AKia    T    C        0      0        2 
   2   chr2_22612130     AOna    T    C        0      0        2 
   2   chr2_22612130     ASom    T    C        0      0        2 
   2   chr2_22612130     HCab    T    C        1      2        2 
   2   chr2_22612130     HPrz    T    C        1      2        2 
   2   chr2_22612130     ZBoe    T    C        0      0        2 
   2   chr2_22612130     ZGre    T    C        0      0        2 
   2   chr2_22612130     ZHar    T    C        0      0        2 
   2   chr2_22612130   Sample    T    C        0      0        2 
   2   chr2_22614419     AAsi    A    G        0      0        2 
   2   chr2_22614419     AKia    A    G        0      0        2 
   2   chr2_22614419     AOna    A    G      0.5      1        2 
   2   chr2_22614419     ASom    A    G        0      0        2 
   2   chr2_22614419     HCab    A    G        0      0        2 
   2   chr2_22614419     HPrz    A    G        0      0        2 
   2   chr2_22614419     ZBoe    A    G        0      0        2 
   2   chr2_22614419     ZGre    A    G        0      0        2 
   2   chr2_22614419     ZHar    A    G        0      0        2 
   2   chr2_22614419   Sample    A    G        0      0        2 
   2   chr2_22614635     AAsi    A    C        0      0        2 
   2   chr2_22614635     AKia    A    C        0      0        2 
   2   chr2_22614635     AOna    A    C        0      0        2 
   2   chr2_22614635     ASom    A    C        0      0        2 
   2   chr2_22614635     HCab    A    C        0      0        2 
   2   chr2_22614635     HPrz    A    C        0      0        2 
   2   chr2_22614635     ZBoe    A    C        0      0        2 
   2   chr2_22614635     ZGre    A    C      0.5      1        2 
   2   chr2_22614635     ZHar    A    C        0      0        2 
   2   chr2_22614635   Sample    A    C        0      0        2 
   2   chr2_22615919     AAsi    A    G        0      0        2 
   2   chr2_22615919     AKia    A    G        0      0        2 
   2   chr2_22615919     AOna    A    G        0      0        2 
   2   chr2_22615919     ASom    A    G        0      0        2 
   2   chr2_22615919     HCab    A    G      0.5      1        2 
   2   chr2_22615919     HPrz    A    G        0      0        2 
   2   chr2_22615919     ZBoe    A    G        0      0        2 
   2   chr2_22615919     ZGre    A    G        0      0        2 
   2   chr2_22615919     ZHar    A    G        0      0        2 
   2   chr2_22615919   Sample    A    G        0      0        2 
   2   chr2_22618623     AAsi    G    A        1      2        2 
   2   chr2_22618623     AKia    G    A        0      0        2 
   2   chr2_22618623     AOna    G    A        0      0        2 
   2   chr2_22618623     ASom    G    A        1      2        2 
   2   chr2_22618623     HCab    G    A        0      0        2 
   2   chr2_22618623     HPrz    G    A        0      0        2 
   2   chr2_22618623     ZBoe    G    A        0      0        2 
   2   chr2_22618623     ZGre    G    A        0      0        2 
   2   chr2_22618623     ZHar    G    A        0      0        2 
   2   chr2_22618623   Sample    G    A        1      2        2 
   2   chr2_22620098     AAsi    T    C        0      0        2 
   2   chr2_22620098     AKia    T    C        0      0        2 
   2   chr2_22620098     AOna    T    C        0      0        2 
   2   chr2_22620098     ASom    T    C        0      0        2 
   2   chr2_22620098     HCab    T    C        0      0        2 
   2   chr2_22620098     HPrz    T    C        0      0        2 
   2   chr2_22620098     ZBoe    T    C        0      0        2 
   2   chr2_22620098     ZGre    T    C      0.5      1        2 
   2   chr2_22620098     ZHar    T    C        0      0        2 
   2   chr2_22620098   Sample    T    C        0      0        2 
   2   chr2_22621177     AAsi    T    A        0      0        2 
   2   chr2_22621177     AKia    T    A        0      0        2 
   2   chr2_22621177     AOna    T    A        0      0        2 
   2   chr2_22621177     ASom    T    A      0.5      1        2 
   2   chr2_22621177     HCab    T    A        0      0        2 
   2   chr2_22621177     HPrz    T    A        0      0        2 
   2   chr2_22621177     ZBoe    T    A        0      0        2 
   2   chr2_22621177     ZGre    T    A        0      0        2 
   2   chr2_22621177     ZHar    T    A        0      0        2 
   2   chr2_22621177   Sample    T    A        0      0        2 
   2   chr2_22629016     AAsi    T    C        0      0        2 
   2   chr2_22629016     AKia    T    C        0      0        2 
   2   chr2_22629016     AOna    T    C        0      0        2 
   2   chr2_22629016     ASom    T    C        0      0        2 
   2   chr2_22629016     HCab    T    C        1      2        2 
   2   chr2_22629016     HPrz    T    C        1      2        2 
   2   chr2_22629016     ZBoe    T    C        0      0        2 
   2   chr2_22629016     ZGre    T    C        0      0        2 
   2   chr2_22629016     ZHar    T    C        0      0        2 
   2   chr2_22629016   Sample    T    C        0      0        2 
   2   chr2_22629563     AAsi    G    A        0      0        2 
   2   chr2_22629563     AKia    G    A        0      0        2 
   2   chr2_22629563     AOna    G    A        0      0        2 
   2   chr2_22629563     ASom    G    A        0      0        2 
   2   chr2_22629563     HCab    G    A        1      2        2 
   2   chr2_22629563     HPrz    G    A        1      2        2 
   2   chr2_22629563     ZBoe    G    A        0      0        2 
   2   chr2_22629563     ZGre    G    A        0      0        2 
   2   chr2_22629563     ZHar    G    A        0      0        2 
   2   chr2_22629563   Sample    G    A        0      0        2 
   2   chr2_22638952     AAsi    T    C        0      0        2 
   2   chr2_22638952     AKia    T    C        0      0        2 
   2   chr2_22638952     AOna    T    C        0      0        2 
   2   chr2_22638952     ASom    T    C        0      0        2 
   2   chr2_22638952     HCab    T    C        1      2        2 
   2   chr2_22638952     HPrz    T    C        1      2        2 
   2   chr2_22638952     ZBoe    T    C        0      0        2 
   2   chr2_22638952     ZGre    T    C        0      0        2 
   2   chr2_22638952     ZHar    T    C        0      0        2 
   2   chr2_22638952   Sample    T    C        0      0        2 
   2   chr2_22644624     AAsi    A    C        0      0        2 
   2   chr2_22644624     AKia    A    C        0      0        2 
   2   chr2_22644624     AOna    A    C      0.5      1        2 
   2   chr2_22644624     ASom    A    C        0      0        2 
   2   chr2_22644624     HCab    A    C        0      0        2 
   2   chr2_22644624     HPrz    A    C        0      0        2 
   2   chr2_22644624     ZBoe    A    C        0      0        2 
   2   chr2_22644624     ZGre    A    C        0      0        2 
   2   chr2_22644624     ZHar    A    C        0      0        2 
   2   chr2_22644624   Sample    A    C        0      0        2 
   2   chr2_22645147     AAsi    T    G        0      0        2 
   2   chr2_22645147     AKia    T    G        0      0        2 
   2   chr2_22645147     AOna    T    G        0      0        2 
   2   chr2_22645147     ASom    T    G      0.5      1        2 
   2   chr2_22645147     HCab    T    G        0      0        2 
   2   chr2_22645147     HPrz    T    G        0      0        2 
   2   chr2_22645147     ZBoe    T    G        0      0        2 
   2   chr2_22645147     ZGre    T    G        0      0        2 
   2   chr2_22645147     ZHar    T    G        0      0        2 
   2   chr2_22645147   Sample    T    G        0      0        2 
   2   chr2_22646755     AAsi    C    A        0      0        2 
   2   chr2_22646755     AKia    C    A        1      2        2 
   2   chr2_22646755     AOna    C    A        1      2        2 
   2   chr2_22646755     ASom    C    A        0      0        2 
   2   chr2_22646755     HCab    C    A        0      0        2 
   2   chr2_22646755     HPrz    C    A        0      0        2 
   2   chr2_22646755     ZBoe    C    A        0      0        2 
   2   chr2_22646755     ZGre    C    A        0      0        2 
   2   chr2_22646755     ZHar    C    A        0      0        2 
   2   chr2_22646755   Sample    C    A        0      0        2 
   2   chr2_22647010     AAsi    C    A        0      0        2 
   2   chr2_22647010     AKia    C    A        0      0        2 
   2   chr2_22647010     AOna    C    A      0.5      1        2 
   2   chr2_22647010     ASom    C    A        0      0        2 
   2   chr2_22647010     HCab    C    A        0      0        2 
   2   chr2_22647010     HPrz    C    A        0      0        2 
   2   chr2_22647010     ZBoe    C    A        0      0        2 
   2   chr2_22647010     ZGre    C    A        0      0        2 
   2   chr2_22647010     ZHar    C    A        0      0        2 
   2   chr2_22647010   Sample    C    A        0      0        2 
   2   chr2_22647872     AAsi    G    A        0      0        2 
   2   chr2_22647872     AKia    G    A        1      2        2 
   2   chr2_22647872     AOna    G    A      0.5      1        2 
   2   chr2_22647872     ASom    G    A        0      0        2 
   2   chr2_22647872     HCab    G    A        0      0        2 
   2   chr2_22647872     HPrz    G    A        0      0        2 
   2   chr2_22647872     ZBoe    G    A        0      0        2 
   2   chr2_22647872     ZGre    G    A        0      0        2 
   2   chr2_22647872     ZHar    G    A        0      0        2 
   2   chr2_22647872   Sample    G    A        0      0        2 
   2   chr2_22650739     AAsi    A    T        0      0        2 
   2   chr2_22650739     AKia    A    T        0      0        2 
   2   chr2_22650739     AOna    A    T        0      0        2 
   2   chr2_22650739     ASom    A    T        0      0        2 
   2   chr2_22650739     HCab    A    T        1      2        2 
   2   chr2_22650739     HPrz    A    T        1      2        2 
   2   chr2_22650739     ZBoe    A    T        0      0        2 
   2   chr2_22650739     ZGre    A    T        0      0        2 
   2   chr2_22650739     ZHar    A    T        0      0        2 
   2   chr2_22650739   Sample    A    T        0      0        2 
   2   chr2_22653686     AAsi    G    T        0      0        2 
   2   chr2_22653686     AKia    G    T        0      0        2 
   2   chr2_22653686     AOna    G    T        0      0        2 
   2   chr2_22653686     ASom    G    T        0      0        2 
   2   chr2_22653686     HCab    G    T        1      2        2 
   2   chr2_22653686     HPrz    G    T        1      2        2 
   2   chr2_22653686     ZBoe    G    T        0      0        2 
   2   chr2_22653686     ZGre    G    T        0      0        2 
   2   chr2_22653686     ZHar    G    T        0      0        2 
   2   chr2_22653686   Sample    G    T        0      0        2 
   2   chr2_22663290     AAsi    C    A        0      0        2 
   2   chr2_22663290     AKia    C    A        0      0        2 
   2   chr2_22663290     AOna    C    A        1      2        2 
   2   chr2_22663290     ASom    C    A        1      2        2 
   2   chr2_22663290     HCab    C    A        0      0        2 
   2   chr2_22663290     HPrz    C    A        0      0        2 
   2   chr2_22663290     ZBoe    C    A        0      0        2 
   2   chr2_22663290     ZGre    C    A        0      0        2 
   2   chr2_22663290     ZHar    C    A        0      0        2 
   2   chr2_22663290   Sample    C    A        0      0        2 
   2   chr2_22666018     AAsi    A    G        0      0        2 
   2   chr2_22666018     AKia    A    G        0      0        2 
   2   chr2_22666018     AOna    A    G        0      0        2 
   2   chr2_22666018     ASom    A    G        0      0        2 
   2   chr2_22666018     HCab    A    G      0.5      1        2 
   2   chr2_22666018     HPrz    A    G        0      0        2 
   2   chr2_22666018     ZBoe    A    G        0      0        2 
   2   chr2_22666018     ZGre    A    G        0      0        2 
   2   chr2_22666018     ZHar    A    G        0      0        2 
   2   chr2_22666018   Sample    A    G        0      0        2 
   2   chr2_22666091     AAsi    C    G        0      0        2 
   2   chr2_22666091     AKia    C    G        0      0        2 
   2   chr2_22666091     AOna    C    G      0.5      1        2 
   2   chr2_22666091     ASom    C    G        0      0        2 
   2   chr2_22666091     HCab    C    G        0      0        2 
   2   chr2_22666091     HPrz    C    G        0      0        2 
   2   chr2_22666091     ZBoe    C    G        0      0        2 
   2   chr2_22666091     ZGre    C    G        0      0        2 
   2   chr2_22666091     ZHar    C    G        0      0        2 
   2   chr2_22666091   Sample    C    G        0      0        2 
   2   chr2_22669564     AAsi    C    G        0      0        2 
   2   chr2_22669564     AKia    C    G        1      2        2 
   2   chr2_22669564     AOna    C    G        0      0        2 
   2   chr2_22669564     ASom    C    G        0      0        2 
   2   chr2_22669564     HCab    C    G        0      0        2 
   2   chr2_22669564     HPrz    C    G        0      0        2 
   2   chr2_22669564     ZBoe    C    G        0      0        2 
   2   chr2_22669564     ZGre    C    G        0      0        2 
   2   chr2_22669564     ZHar    C    G        0      0        2 
   2   chr2_22669564   Sample    C    G        0      0        2 
   2   chr2_22674317     AAsi    C    G        0      0        2 
   2   chr2_22674317     AKia    C    G        0      0        2 
   2   chr2_22674317     AOna    C    G        0      0        2 
   2   chr2_22674317     ASom    C    G        0      0        2 
   2   chr2_22674317     HCab    C    G        1      2        2 
   2   chr2_22674317     HPrz    C    G        1      2        2 
   2   chr2_22674317     ZBoe    C    G        0      0        2 
   2   chr2_22674317     ZGre    C    G        0      0        2 
   2   chr2_22674317     ZHar    C    G        0      0        2 
   2   chr2_22674317   Sample    C    G        0      0        2 
   2   chr2_22681738     AAsi    C    G        0      0        2 
   2   chr2_22681738     AKia    C    G        0      0        2 
   2   chr2_22681738     AOna    C    G        0      0        2 
   2   chr2_22681738     ASom    C    G        0      0        2 
   2   chr2_22681738     HCab    C    G        1      2        2 
   2   chr2_22681738     HPrz    C    G        1      2        2 
   2   chr2_22681738     ZBoe    C    G        0      0        2 
   2   chr2_22681738     ZGre    C    G        0      0        2 
   2   chr2_22681738     ZHar    C    G        0      0        2 
   2   chr2_22681738   Sample    C    G        0      0        2 
   2   chr2_22683001     AAsi    T    C        0      0        2 
   2   chr2_22683001     AKia    T    C        0      0        2 
   2   chr2_22683001     AOna    T    C        0      0        2 
   2   chr2_22683001     ASom    T    C        0      0        2 
   2   chr2_22683001     HCab    T    C        0      0        2 
   2   chr2_22683001     HPrz    T    C        0      0        2 
   2   chr2_22683001     ZBoe    T    C        0      0        2 
   2   chr2_22683001     ZGre    T    C        0      0        2 
   2   chr2_22683001     ZHar    T    C        1      2        2 
   2   chr2_22683001   Sample    T    C        0      0        2 
   2   chr2_22683192     AAsi    A    G      0.5      1        2 
   2   chr2_22683192     AKia    A    G        0      0        2 
   2   chr2_22683192     AOna    A    G        0      0        2 
   2   chr2_22683192     ASom    A    G        0      0        2 
   2   chr2_22683192     HCab    A    G        0      0        2 
   2   chr2_22683192     HPrz    A    G        0      0        2 
   2   chr2_22683192     ZBoe    A    G        0      0        2 
   2   chr2_22683192     ZGre    A    G        0      0        2 
   2   chr2_22683192     ZHar    A    G        0      0        2 
   2   chr2_22683192   Sample    A    G        0      0        2 
   2   chr2_22684323     AAsi    T    C        1      2        2 
   2   chr2_22684323     AKia    T    C        0      0        2 
   2   chr2_22684323     AOna    T    C      0.5      1        2 
   2   chr2_22684323     ASom    T    C        0      0        2 
   2   chr2_22684323     HCab    T    C        0      0        2 
   2   chr2_22684323     HPrz    T    C        0      0        2 
   2   chr2_22684323     ZBoe    T    C        1      2        2 
   2   chr2_22684323     ZGre    T    C        0      0        2 
   2   chr2_22684323     ZHar    T    C        1      2        2 
   2   chr2_22684323   Sample    T    C        0      0        2 
   2   chr2_22689779     AAsi    C    G        0      0        2 
   2   chr2_22689779     AKia    C    G        0      0        2 
   2   chr2_22689779     AOna    C    G        0      0        2 
   2   chr2_22689779     ASom    C    G        0      0        2 
   2   chr2_22689779     HCab    C    G        0      0        2 
   2   chr2_22689779     HPrz    C    G      0.5      1        2 
   2   chr2_22689779     ZBoe    C    G        0      0        2 
   2   chr2_22689779     ZGre    C    G        0      0        2 
   2   chr2_22689779     ZHar    C    G        0      0        2 
   2   chr2_22689779   Sample    C    G        0      0        2 
   2   chr2_22702880     AAsi    A    G        0      0        2 
   2   chr2_22702880     AKia    A    G        0      0        2 
   2   chr2_22702880     AOna    A    G        0      0        2 
   2   chr2_22702880     ASom    A    G        0      0        2 
   2   chr2_22702880     HCab    A    G        0      0        2 
   2   chr2_22702880     HPrz    A    G        0      0        2 
   2   chr2_22702880     ZBoe    A    G        0      0        2 
   2   chr2_22702880     ZGre    A    G        1      2        2 
   2   chr2_22702880     ZHar    A    G        0      0        2 
   2   chr2_22702880   Sample    A    G        0      0        2 
   2   chr2_22706816     AAsi    T    C        0      0        2 
   2   chr2_22706816     AKia    T    C      0.5      1        2 
   2   chr2_22706816     AOna    T    C        0      0        2 
   2   chr2_22706816     ASom    T    C        0      0        2 
   2   chr2_22706816     HCab    T    C        0      0        2 
   2   chr2_22706816     HPrz    T    C        0      0        2 
   2   chr2_22706816     ZBoe    T    C        0      0        2 
   2   chr2_22706816     ZGre    T    C        0      0        2 
   2   chr2_22706816     ZHar    T    C        0      0        2 
   2   chr2_22706816   Sample    T    C        0      0        2 
   2   chr2_22707137     AAsi    A    G        0      0        2 
   2   chr2_22707137     AKia    A    G        0      0        2 
   2   chr2_22707137     AOna    A    G        0      0        2 
   2   chr2_22707137     ASom    A    G        0      0        2 
   2   chr2_22707137     HCab    A    G        0      0        2 
   2   chr2_22707137     HPrz    A    G        0      0        2 
   2   chr2_22707137     ZBoe    A    G        1      2        2 
   2   chr2_22707137     ZGre    A    G        0      0        2 
   2   chr2_22707137     ZHar    A    G        1      2        2 
   2   chr2_22707137   Sample    A    G        0      0        2 
   2   chr2_22708508     AAsi    A    C        0      0        2 
   2   chr2_22708508     AKia    A    C        1      2        2 
   2   chr2_22708508     AOna    A    C        1      2        2 
   2   chr2_22708508     ASom    A    C        0      0        2 
   2   chr2_22708508     HCab    A    C        0      0        2 
   2   chr2_22708508     HPrz    A    C        0      0        2 
   2   chr2_22708508     ZBoe    A    C        0      0        2 
   2   chr2_22708508     ZGre    A    C        0      0        2 
   2   chr2_22708508     ZHar    A    C        0      0        2 
   2   chr2_22708508   Sample    A    C        0      0        2 
   2   chr2_22715265     AAsi    T    G        0      0        2 
   2   chr2_22715265     AKia    T    G        0      0        2 
   2   chr2_22715265     AOna    T    G        0      0        2 
   2   chr2_22715265     ASom    T    G        0      0        2 
   2   chr2_22715265     HCab    T    G        1      2        2 
   2   chr2_22715265     HPrz    T    G        1      2        2 
   2   chr2_22715265     ZBoe    T    G        0      0        2 
   2   chr2_22715265     ZGre    T    G        0      0        2 
   2   chr2_22715265     ZHar    T    G        0      0        2 
   2   chr2_22715265   Sample    T    G        0      0        2 
   2   chr2_22716431     AAsi    T    C      0.5      1        2 
   2   chr2_22716431     AKia    T    C        0      0        2 
   2   chr2_22716431     AOna    T    C        0      0        2 
   2   chr2_22716431     ASom    T    C        0      0        2 
   2   chr2_22716431     HCab    T    C        0      0        2 
   2   chr2_22716431     HPrz    T    C        0      0        2 
   2   chr2_22716431     ZBoe    T    C        0      0        2 
   2   chr2_22716431     ZGre    T    C        0      0        2 
   2   chr2_22716431     ZHar    T    C        0      0        2 
   2   chr2_22716431   Sample    T    C        1      2        2 
   2   chr2_22717941     AAsi    G    A        0      0        2 
   2   chr2_22717941     AKia    G    A        0      0        2 
   2   chr2_22717941     AOna    G    A        0      0        2 
   2   chr2_22717941     ASom    G    A        0      0        2 
   2   chr2_22717941     HCab    G    A        0      0        2 
   2   chr2_22717941     HPrz    G    A        0      0        2 
   2   chr2_22717941     ZBoe    G    A        0      0        2 
   2   chr2_22717941     ZGre    G    A        0      0        2 
   2   chr2_22717941     ZHar    G    A      0.5      1        2 
   2   chr2_22717941   Sample    G    A        0      0        2 
   2   chr2_22719883     AAsi    A    T        0      0        2 
   2   chr2_22719883     AKia    A    T        0      0        2 
   2   chr2_22719883     AOna    A    T        0      0        2 
   2   chr2_22719883     ASom    A    T        0      0        2 
   2   chr2_22719883     HCab    A    T        1      2        2 
   2   chr2_22719883     HPrz    A    T        1      2        2 
   2   chr2_22719883     ZBoe    A    T        0      0        2 
   2   chr2_22719883     ZGre    A    T        0      0        2 
   2   chr2_22719883     ZHar    A    T        0      0        2 
   2   chr2_22719883   Sample    A    T        0      0        2 
   2   chr2_22727043     AAsi    T    C      0.5      1        2 
   2   chr2_22727043     AKia    T    C        0      0        2 
   2   chr2_22727043     AOna    T    C        0      0        2 
   2   chr2_22727043     ASom    T    C        0      0        2 
   2   chr2_22727043     HCab    T    C        0      0        2 
   2   chr2_22727043     HPrz    T    C        0      0        2 
   2   chr2_22727043     ZBoe    T    C        0      0        2 
   2   chr2_22727043     ZGre    T    C        0      0        2 
   2   chr2_22727043     ZHar    T    C        0      0        2 
   2   chr2_22727043   Sample    T    C        0      0        2 
   2   chr2_22729040     AAsi    A    G        0      0        2 
   2   chr2_22729040     AKia    A    G        0      0        2 
   2   chr2_22729040     AOna    A    G        0      0        2 
   2   chr2_22729040     ASom    A    G        0      0        2 
   2   chr2_22729040     HCab    A    G      0.5      1        2 
   2   chr2_22729040     HPrz    A    G      0.5      1        2 
   2   chr2_22729040     ZBoe    A    G        0      0        2 
   2   chr2_22729040     ZGre    A    G        0      0        2 
   2   chr2_22729040     ZHar    A    G        0      0        2 
   2   chr2_22729040   Sample    A    G        0      0        2 
   2   chr2_22735650     AAsi    T    C        0      0        2 
   2   chr2_22735650     AKia    T    C        0      0        2 
   2   chr2_22735650     AOna    T    C        0      0        2 
   2   chr2_22735650     ASom    T    C        0      0        2 
   2   chr2_22735650     HCab    T    C        1      2        2 
   2   chr2_22735650     HPrz    T    C        1      2        2 
   2   chr2_22735650     ZBoe    T    C        0      0        2 
   2   chr2_22735650     ZGre    T    C        0      0        2 
   2   chr2_22735650     ZHar    T    C        0      0        2 
   2   chr2_22735650   Sample    T    C        0      0        2 
   2   chr2_22753563     AAsi    C    A        0      0        2 
   2   chr2_22753563     AKia    C    A        0      0        2 
   2   chr2_22753563     AOna    C    A        0      0        2 
   2   chr2_22753563     ASom    C    A        0      0        2 
   2   chr2_22753563     HCab    C    A        1      2        2 
   2   chr2_22753563     HPrz    C    A      0.5      1        2 
   2   chr2_22753563     ZBoe    C    A        0      0        2 
   2   chr2_22753563     ZGre    C    A        0      0        2 
   2   chr2_22753563     ZHar    C    A        0      0        2 
   2   chr2_22753563   Sample    C    A        0      0        2 
   2   chr2_22756725     AAsi    T    C        0      0        2 
   2   chr2_22756725     AKia    T    C        0      0        2 
   2   chr2_22756725     AOna    T    C        0      0        2 
   2   chr2_22756725     ASom    T    C        0      0        2 
   2   chr2_22756725     HCab    T    C        1      2        2 
   2   chr2_22756725     HPrz    T    C        1      2        2 
   2   chr2_22756725     ZBoe    T    C        0      0        2 
   2   chr2_22756725     ZGre    T    C        0      0        2 
   2   chr2_22756725     ZHar    T    C        0      0        2 
   2   chr2_22756725   Sample    T    C        0      0        2 
   2   chr2_22757397     AAsi    G    A        1      2        2 
   2   chr2_22757397     AKia    G    A        0      0        2 
   2   chr2_22757397     AOna    G    A        0      0        2 
   2   chr2_22757397     ASom    G    A        1      2        2 
   2   chr2_22757397     HCab    G    A        1      2        2 
   2   chr2_22757397     HPrz    G    A        1      2        2 
   2   chr2_22757397     ZBoe    G    A        0      0        2 
   2   chr2_22757397     ZGre    G    A        0      0        2 
   2   chr2_22757397     ZHar    G    A        0      0        2 
   2   chr2_22757397   Sample    G    A        1      2        2 
   2   chr2_22759727     AAsi    G    A        0      0        2 
   2   chr2_22759727     AKia    G    A        0      0        2 
   2   chr2_22759727     AOna    G    A        0      0        2 
   2   chr2_22759727     ASom    G    A        0      0        2 
   2   chr2_22759727     HCab    G    A      0.5      1        2 
   2   chr2_22759727     HPrz    G    A        1      2        2 
   2   chr2_22759727     ZBoe    G    A        0      0        2 
   2   chr2_22759727     ZGre    G    A        0      0        2 
   2   chr2_22759727     ZHar    G    A        0      0        2 
   2   chr2_22759727   Sample    G    A        0      0        2 
   2   chr2_22760007     AAsi    A    T        0      0        2 
   2   chr2_22760007     AKia    A    T        0      0        2 
   2   chr2_22760007     AOna    A    T        0      0        2 
   2   chr2_22760007     ASom    A    T        0      0        2 
   2   chr2_22760007     HCab    A    T        1      2        2 
   2   chr2_22760007     HPrz    A    T        1      2        2 
   2   chr2_22760007     ZBoe    A    T        0      0        2 
   2   chr2_22760007     ZGre    A    T        0      0        2 
   2   chr2_22760007     ZHar    A    T        0      0        2 
   2   chr2_22760007   Sample    A    T        0      0        2 
   2   chr2_22772005     AAsi    T    G        0      0        2 
   2   chr2_22772005     AKia    T    G        0      0        2 
   2   chr2_22772005     AOna    T    G        0      0        2 
   2   chr2_22772005     ASom    T    G        0      0        2 
   2   chr2_22772005     HCab    T    G        0      0        2 
   2   chr2_22772005     HPrz    T    G        0      0        2 
   2   chr2_22772005     ZBoe    T    G        0      0        2 
   2   chr2_22772005     ZGre    T    G        0      0        2 
   2   chr2_22772005     ZHar    T    G      0.5      1        2 
   2   chr2_22772005   Sample    T    G        0      0        2 
   2   chr2_22777716     AAsi    T    C        0      0        2 
   2   chr2_22777716     AKia    T    C        0      0        2 
   2   chr2_22777716     AOna    T    C        1      2        2 
   2   chr2_22777716     ASom    T    C        0      0        2 
   2   chr2_22777716     HCab    T    C        0      0        2 
   2   chr2_22777716     HPrz    T    C        0      0        2 
   2   chr2_22777716     ZBoe    T    C        0      0        2 
   2   chr2_22777716     ZGre    T    C        0      0        2 
   2   chr2_22777716     ZHar    T    C        0      0        2 
   2   chr2_22777716   Sample    T    C        0      0        2 
   2   chr2_22779219     AAsi    T    C        0      0        2 
   2   chr2_22779219     AKia    T    C      0.5      1        2 
   2   chr2_22779219     AOna    T    C        0      0        2 
   2   chr2_22779219     ASom    T    C        0      0        2 
   2   chr2_22779219     HCab    T    C        0      0        2 
   2   chr2_22779219     HPrz    T    C        0      0        2 
   2   chr2_22779219     ZBoe    T    C        0      0        2 
   2   chr2_22779219     ZGre    T    C        0      0        2 
   2   chr2_22779219     ZHar    T    C        0      0        2 
   2   chr2_22779219   Sample    T    C        0      0        2 
   2   chr2_22779506     AAsi    T    C        0      0        2 
   2   chr2_22779506     AKia    T    C        0      0        2 
   2   chr2_22779506     AOna    T    C        0      0        2 
   2   chr2_22779506     ASom    T    C        0      0        2 
   2   chr2_22779506     HCab    T    C        1      2        2 
   2   chr2_22779506     HPrz    T    C        1      2        2 
   2   chr2_22779506     ZBoe    T    C        0      0        2 
   2   chr2_22779506     ZGre    T    C        0      0        2 
   2   chr2_22779506     ZHar    T    C        0      0        2 
   2   chr2_22779506   Sample    T    C        0      0        2 
   2   chr2_22785629     AAsi    C    T        0      0        2 
   2   chr2_22785629     AKia    C    T        0      0        2 
   2   chr2_22785629     AOna    C    T        0      0        2 
   2   chr2_22785629     ASom    C    T        0      0        2 
   2   chr2_22785629     HCab    C    T        0      0        2 
   2   chr2_22785629     HPrz    C    T        0      0        2 
   2   chr2_22785629     ZBoe    C    T        1      2        2 
   2   chr2_22785629     ZGre    C    T        0      0        2 
   2   chr2_22785629     ZHar    C    T        0      0        2 
   2   chr2_22785629   Sample    C    T        0      0        2 
   2   chr2_22788235     AAsi    G    A        0      0        2 
   2   chr2_22788235     AKia    G    A      0.5      1        2 
   2   chr2_22788235     AOna    G    A      0.5      1        2 
   2   chr2_22788235     ASom    G    A        0      0        2 
   2   chr2_22788235     HCab    G    A        0      0        2 
   2   chr2_22788235     HPrz    G    A        0      0        2 
   2   chr2_22788235     ZBoe    G    A        0      0        2 
   2   chr2_22788235     ZGre    G    A        0      0        2 
   2   chr2_22788235     ZHar    G    A        0      0        2 
   2   chr2_22788235   Sample    G    A        0      0        2 
   2   chr2_22789857     AAsi    T    C        0      0        2 
   2   chr2_22789857     AKia    T    C        0      0        2 
   2   chr2_22789857     AOna    T    C        0      0        2 
   2   chr2_22789857     ASom    T    C        0      0        2 
   2   chr2_22789857     HCab    T    C        1      2        2 
   2   chr2_22789857     HPrz    T    C        1      2        2 
   2   chr2_22789857     ZBoe    T    C        0      0        2 
   2   chr2_22789857     ZGre    T    C        0      0        2 
   2   chr2_22789857     ZHar    T    C        0      0        2 
   2   chr2_22789857   Sample    T    C        0      0        2 
   2   chr2_22790505     AAsi    C    T        0      0        2 
   2   chr2_22790505     AKia    C    T        0      0        2 
   2   chr2_22790505     AOna    C    T        0      0        2 
   2   chr2_22790505     ASom    C    T        0      0        2 
   2   chr2_22790505     HCab    C    T        1      2        2 
   2   chr2_22790505     HPrz    C    T        1      2        2 
   2   chr2_22790505     ZBoe    C    T        0      0        2 
   2   chr2_22790505     ZGre    C    T        0      0        2 
   2   chr2_22790505     ZHar    C    T        0      0        2 
   2   chr2_22790505   Sample    C    T        0      0        2 
   2   chr2_22795346     AAsi    G    C        0      0        2 
   2   chr2_22795346     AKia    G    C        0      0        2 
   2   chr2_22795346     AOna    G    C        0      0        2 
   2   chr2_22795346     ASom    G    C        0      0        2 
   2   chr2_22795346     HCab    G    C        1      2        2 
   2   chr2_22795346     HPrz    G    C        1      2        2 
   2   chr2_22795346     ZBoe    G    C        0      0        2 
   2   chr2_22795346     ZGre    G    C        0      0        2 
   2   chr2_22795346     ZHar    G    C        0      0        2 
   2   chr2_22795346   Sample    G    C        0      0        2 
   2   chr2_22796005     AAsi    G    A        0      0        2 
   2   chr2_22796005     AKia    G    A        0      0        2 
   2   chr2_22796005     AOna    G    A        0      0        2 
   2   chr2_22796005     ASom    G    A        0      0        2 
   2   chr2_22796005     HCab    G    A        1      2        2 
   2   chr2_22796005     HPrz    G    A        1      2        2 
   2   chr2_22796005     ZBoe    G    A        0      0        2 
   2   chr2_22796005     ZGre    G    A        0      0        2 
   2   chr2_22796005     ZHar    G    A        0      0        2 
   2   chr2_22796005   Sample    G    A        0      0        2 
   2   chr2_22801609     AAsi    T    C        0      0        2 
   2   chr2_22801609     AKia    T    C        0      0        2 
   2   chr2_22801609     AOna    T    C        0      0        2 
   2   chr2_22801609     ASom    T    C        0      0        2 
   2   chr2_22801609     HCab    T    C        1      2        2 
   2   chr2_22801609     HPrz    T    C        1      2        2 
   2   chr2_22801609     ZBoe    T    C        0      0        2 
   2   chr2_22801609     ZGre    T    C        0      0        2 
   2   chr2_22801609     ZHar    T    C        0      0        2 
   2   chr2_22801609   Sample    T    C        0      0        2 
   2   chr2_22802249     AAsi    T    C        0      0        2 
   2   chr2_22802249     AKia    T    C        0      0        2 
   2   chr2_22802249     AOna    T    C        0      0        2 
   2   chr2_22802249     ASom    T    C        0      0        2 
   2   chr2_22802249     HCab    T    C      0.5      1        2 
   2   chr2_22802249     HPrz    T    C        0      0        2 
   2   chr2_22802249     ZBoe    T    C        0      0        2 
   2   chr2_22802249     ZGre    T    C        0      0        2 
   2   chr2_22802249     ZHar    T    C        0      0        2 
   2   chr2_22802249   Sample    T    C        0      0        2 
   2   chr2_22802520     AAsi    A    G        0      0        2 
   2   chr2_22802520     AKia    A    G        0      0        2 
   2   chr2_22802520     AOna    A    G        0      0        2 
   2   chr2_22802520     ASom    A    G        0      0        2 
   2   chr2_22802520     HCab    A    G        1      2        2 
   2   chr2_22802520     HPrz    A    G        1      2        2 
   2   chr2_22802520     ZBoe    A    G        0      0        2 
   2   chr2_22802520     ZGre    A    G        0      0        2 
   2   chr2_22802520     ZHar    A    G        0      0        2 
   2   chr2_22802520   Sample    A    G        0      0        2 
   2   chr2_22806289     AAsi    T    C        0      0        2 
   2   chr2_22806289     AKia    T    C        0      0        2 
   2   chr2_22806289     AOna    T    C        0      0        2 
   2   chr2_22806289     ASom    T    C        0      0        2 
   2   chr2_22806289     HCab    T    C        1      2        2 
   2   chr2_22806289     HPrz    T    C        1      2        2 
   2   chr2_22806289     ZBoe    T    C        0      0        2 
   2   chr2_22806289     ZGre    T    C        0      0        2 
   2   chr2_22806289     ZHar    T    C        0      0        2 
   2   chr2_22806289   Sample    T    C        0      0        2 
   2   chr2_22807143     AAsi    A    G        1      2        2 
   2   chr2_22807143     AKia    A    G        0      0        2 
   2   chr2_22807143     AOna    A    G        0      0        2 
   2   chr2_22807143     ASom    A    G        1      2        2 
   2   chr2_22807143     HCab    A    G        0      0        2 
   2   chr2_22807143     HPrz    A    G        0      0        2 
   2   chr2_22807143     ZBoe    A    G        0      0        2 
   2   chr2_22807143     ZGre    A    G        0      0        2 
   2   chr2_22807143     ZHar    A    G        0      0        2 
   2   chr2_22807143   Sample    A    G        1      2        2 
   2   chr2_22807629     AAsi    T    C        0      0        2 
   2   chr2_22807629     AKia    T    C        0      0        2 
   2   chr2_22807629     AOna    T    C        0      0        2 
   2   chr2_22807629     ASom    T    C        0      0        2 
   2   chr2_22807629     HCab    T    C        1      2        2 
   2   chr2_22807629     HPrz    T    C        1      2        2 
   2   chr2_22807629     ZBoe    T    C        0      0        2 
   2   chr2_22807629     ZGre    T    C        0      0        2 
   2   chr2_22807629     ZHar    T    C        0      0        2 
   2   chr2_22807629   Sample    T    C        0      0        2 
   2   chr2_22810424     AAsi    T    C        0      0        2 
   2   chr2_22810424     AKia    T    C      0.5      1        2 
   2   chr2_22810424     AOna    T    C        0      0        2 
   2   chr2_22810424     ASom    T    C        0      0        2 
   2   chr2_22810424     HCab    T    C        0      0        2 
   2   chr2_22810424     HPrz    T    C        0      0        2 
   2   chr2_22810424     ZBoe    T    C        0      0        2 
   2   chr2_22810424     ZGre    T    C        0      0        2 
   2   chr2_22810424     ZHar    T    C        0      0        2 
   2   chr2_22810424   Sample    T    C        0      0        2 
   2   chr2_22811374     AAsi    T    C        0      0        2 
   2   chr2_22811374     AKia    T    C      0.5      1        2 
   2   chr2_22811374     AOna    T    C        0      0        2 
   2   chr2_22811374     ASom    T    C        0      0        2 
   2   chr2_22811374     HCab    T    C        0      0        2 
   2   chr2_22811374     HPrz    T    C        0      0        2 
   2   chr2_22811374     ZBoe    T    C        0      0        2 
   2   chr2_22811374     ZGre    T    C        0      0        2 
   2   chr2_22811374     ZHar    T    C        0      0        2 
   2   chr2_22811374   Sample    T    C        0      0        2 
   2   chr2_22814384     AAsi    C    A        0      0        2 
   2   chr2_22814384     AKia    C    A      0.5      1        2 
   2   chr2_22814384     AOna    C    A        0      0        2 
   2   chr2_22814384     ASom    C    A        0      0        2 
   2   chr2_22814384     HCab    C    A        0      0        2 
   2   chr2_22814384     HPrz    C    A        0      0        2 
   2   chr2_22814384     ZBoe    C    A        0      0        2 
   2   chr2_22814384     ZGre    C    A        0      0        2 
   2   chr2_22814384     ZHar    C    A        0      0        2 
   2   chr2_22814384   Sample    C    A        0      0        2 
   2   chr2_22814802     AAsi    A    C        0      0        2 
   2   chr2_22814802     AKia    A    C        0      0        2 
   2   chr2_22814802     AOna    A    C        0      0        2 
   2   chr2_22814802     ASom    A    C        0      0        2 
   2   chr2_22814802     HCab    A    C        1      2        2 
   2   chr2_22814802     HPrz    A    C        1      2        2 
   2   chr2_22814802     ZBoe    A    C        0      0        2 
   2   chr2_22814802     ZGre    A    C        0      0        2 
   2   chr2_22814802     ZHar    A    C        0      0        2 
   2   chr2_22814802   Sample    A    C        0      0        2 
   2   chr2_22820818     AAsi    G    A        0      0        2 
   2   chr2_22820818     AKia    G    A        0      0        2 
   2   chr2_22820818     AOna    G    A        0      0        2 
   2   chr2_22820818     ASom    G    A        0      0        2 
   2   chr2_22820818     HCab    G    A        1      2        2 
   2   chr2_22820818     HPrz    G    A        1      2        2 
   2   chr2_22820818     ZBoe    G    A        0      0        2 
   2   chr2_22820818     ZGre    G    A        0      0        2 
   2   chr2_22820818     ZHar    G    A        0      0        2 
   2   chr2_22820818   Sample    G    A        0      0        2 
   2   chr2_22821386     AAsi    T    C        0      0        2 
   2   chr2_22821386     AKia    T    C        0      0        2 
   2   chr2_22821386     AOna    T    C        0      0        2 
   2   chr2_22821386     ASom    T    C        0      0        2 
   2   chr2_22821386     HCab    T    C        0      0        2 
   2   chr2_22821386     HPrz    T    C        0      0        2 
   2   chr2_22821386     ZBoe    T    C      0.5      1        2 
   2   chr2_22821386     ZGre    T    C        0      0        2 
   2   chr2_22821386     ZHar    T    C        0      0        2 
   2   chr2_22821386   Sample    T    C        0      0        2 
   2   chr2_22825681     AAsi    C    T        0      0        2 
   2   chr2_22825681     AKia    C    T        0      0        2 
   2   chr2_22825681     AOna    C    T        0      0        2 
   2   chr2_22825681     ASom    C    T        0      0        2 
   2   chr2_22825681     HCab    C    T        1      2        2 
   2   chr2_22825681     HPrz    C    T        1      2        2 
   2   chr2_22825681     ZBoe    C    T        0      0        2 
   2   chr2_22825681     ZGre    C    T        0      0        2 
   2   chr2_22825681     ZHar    C    T        0      0        2 
   2   chr2_22825681   Sample    C    T        0      0        2 
   2   chr2_22826125     AAsi    G    A        0      0        2 
   2   chr2_22826125     AKia    G    A        0      0        2 
   2   chr2_22826125     AOna    G    A        0      0        2 
   2   chr2_22826125     ASom    G    A        0      0        2 
   2   chr2_22826125     HCab    G    A        0      0        2 
   2   chr2_22826125     HPrz    G    A      0.5      1        2 
   2   chr2_22826125     ZBoe    G    A        0      0        2 
   2   chr2_22826125     ZGre    G    A        0      0        2 
   2   chr2_22826125     ZHar    G    A        0      0        2 
   2   chr2_22826125   Sample    G    A        0      0        2 
   2   chr2_22827442     AAsi    C    T        0      0        2 
   2   chr2_22827442     AKia    C    T        0      0        2 
   2   chr2_22827442     AOna    C    T        0      0        2 
   2   chr2_22827442     ASom    C    T        0      0        2 
   2   chr2_22827442     HCab    C    T        0      0        2 
   2   chr2_22827442     HPrz    C    T      0.5      1        2 
   2   chr2_22827442     ZBoe    C    T        0      0        2 
   2   chr2_22827442     ZGre    C    T        0      0        2 
   2   chr2_22827442     ZHar    C    T        0      0        2 
   2   chr2_22827442   Sample    C    T        0      0        2 
   2   chr2_22835557     AAsi    T    C        0      0        2 
   2   chr2_22835557     AKia    T    C        0      0        2 
   2   chr2_22835557     AOna    T    C        0      0        2 
   2   chr2_22835557     ASom    T    C        0      0        2 
   2   chr2_22835557     HCab    T    C        0      0        2 
   2   chr2_22835557     HPrz    T    C        0      0        2 
   2   chr2_22835557     ZBoe    T    C      0.5      1        2 
   2   chr2_22835557     ZGre    T    C        0      0        2 
   2   chr2_22835557     ZHar    T    C        0      0        2 
   2   chr2_22835557   Sample    T    C        0      0        2 
   2   chr2_22835640     AAsi    G    A        0      0        2 
   2   chr2_22835640     AKia    G    A        0      0        2 
   2   chr2_22835640     AOna    G    A        0      0        2 
   2   chr2_22835640     ASom    G    A        0      0        2 
   2   chr2_22835640     HCab    G    A        0      0        2 
   2   chr2_22835640     HPrz    G    A        0      0        2 
   2   chr2_22835640     ZBoe    G    A      0.5      1        2 
   2   chr2_22835640     ZGre    G    A        0      0        2 
   2   chr2_22835640     ZHar    G    A        0      0        2 
   2   chr2_22835640   Sample    G    A        0      0        2 
   2   chr2_22837997     AAsi    G    C        0      0        2 
   2   chr2_22837997     AKia    G    C        0      0        2 
   2   chr2_22837997     AOna    G    C        0      0        2 
   2   chr2_22837997     ASom    G    C        0      0        2 
   2   chr2_22837997     HCab    G    C        0      0        2 
   2   chr2_22837997     HPrz    G    C        0      0        2 
   2   chr2_22837997     ZBoe    G    C        0      0        2 
   2   chr2_22837997     ZGre    G    C        1      2        2 
   2   chr2_22837997     ZHar    G    C        0      0        2 
   2   chr2_22837997   Sample    G    C        0      0        2 
   2   chr2_22838629     AAsi    G    T        0      0        2 
   2   chr2_22838629     AKia    G    T        0      0        2 
   2   chr2_22838629     AOna    G    T        0      0        2 
   2   chr2_22838629     ASom    G    T        0      0        2 
   2   chr2_22838629     HCab    G    T        1      2        2 
   2   chr2_22838629     HPrz    G    T        1      2        2 
   2   chr2_22838629     ZBoe    G    T        0      0        2 
   2   chr2_22838629     ZGre    G    T        0      0        2 
   2   chr2_22838629     ZHar    G    T        0      0        2 
   2   chr2_22838629   Sample    G    T        0      0        2 
   2   chr2_22844740     AAsi    A    C        0      0        2 
   2   chr2_22844740     AKia    A    C        0      0        2 
   2   chr2_22844740     AOna    A    C        0      0        2 
   2   chr2_22844740     ASom    A    C        0      0        2 
   2   chr2_22844740     HCab    A    C        0      0        2 
   2   chr2_22844740     HPrz    A    C      0.5      1        2 
   2   chr2_22844740     ZBoe    A    C        0      0        2 
   2   chr2_22844740     ZGre    A    C        0      0        2 
   2   chr2_22844740     ZHar    A    C        0      0        2 
   2   chr2_22844740   Sample    A    C        0      0        2 
   2   chr2_22846923     AAsi    G    A        0      0        2 
   2   chr2_22846923     AKia    G    A        0      0        2 
   2   chr2_22846923     AOna    G    A        0      0        2 
   2   chr2_22846923     ASom    G    A        0      0        2 
   2   chr2_22846923     HCab    G    A        0      0        2 
   2   chr2_22846923     HPrz    G    A        0      0        2 
   2   chr2_22846923     ZBoe    G    A        0      0        2 
   2   chr2_22846923     ZGre    G    A        0      0        2 
   2   chr2_22846923     ZHar    G    A        1      2        2 
   2   chr2_22846923   Sample    G    A        0      0        2 
   2   chr2_22848538     AAsi    C    T      0.5      1        2 
   2   chr2_22848538     AKia    C    T        0      0        2 
   2   chr2_22848538     AOna    C    T        0      0        2 
   2   chr2_22848538     ASom    C    T        0      0        2 
   2   chr2_22848538     HCab    C    T        0      0        2 
   2   chr2_22848538     HPrz    C    T        0      0        2 
   2   chr2_22848538     ZBoe    C    T        0      0        2 
   2   chr2_22848538     ZGre    C    T        0      0        2 
   2   chr2_22848538     ZHar    C    T        0      0        2 
   2   chr2_22848538   Sample    C    T        0      0        2 
   2   chr2_22850353     AAsi    G    T        0      0        2 
   2   chr2_22850353     AKia    G    T        0      0        2 
   2   chr2_22850353     AOna    G    T        0      0        2 
   2   chr2_22850353     ASom    G    T        0      0        2 
   2   chr2_22850353     HCab    G    T        0      0        2 
   2   chr2_22850353     HPrz    G    T        0      0        2 
   2   chr2_22850353     ZBoe    G    T        0      0        2 
   2   chr2_22850353     ZGre    G    T        0      0        2 
   2   chr2_22850353     ZHar    G    T        1      2        2 
   2   chr2_22850353   Sample    G    T        0      0        2 
   2   chr2_22853588     AAsi    T    A        0      0        2 
   2   chr2_22853588     AKia    T    A        0      0        2 
   2   chr2_22853588     AOna    T    A        0      0        2 
   2   chr2_22853588     ASom    T    A        0      0        2 
   2   chr2_22853588     HCab    T    A        0      0        2 
   2   chr2_22853588     HPrz    T    A      0.5      1        2 
   2   chr2_22853588     ZBoe    T    A        0      0        2 
   2   chr2_22853588     ZGre    T    A        0      0        2 
   2   chr2_22853588     ZHar    T    A        0      0        2 
   2   chr2_22853588   Sample    T    A        0      0        2 
   2   chr2_22854710     AAsi    A    G        0      0        2 
   2   chr2_22854710     AKia    A    G        1      2        2 
   2   chr2_22854710     AOna    A    G        1      2        2 
   2   chr2_22854710     ASom    A    G        0      0        2 
   2   chr2_22854710     HCab    A    G        0      0        2 
   2   chr2_22854710     HPrz    A    G        0      0        2 
   2   chr2_22854710     ZBoe    A    G        0      0        2 
   2   chr2_22854710     ZGre    A    G        0      0        2 
   2   chr2_22854710     ZHar    A    G        0      0        2 
   2   chr2_22854710   Sample    A    G        0      0        2 
   2   chr2_22857439     AAsi    G    A        1      2        2 
   2   chr2_22857439     AKia    G    A        0      0        2 
   2   chr2_22857439     AOna    G    A        0      0        2 
   2   chr2_22857439     ASom    G    A        1      2        2 
   2   chr2_22857439     HCab    G    A        0      0        2 
   2   chr2_22857439     HPrz    G    A        0      0        2 
   2   chr2_22857439     ZBoe    G    A        0      0        2 
   2   chr2_22857439     ZGre    G    A        0      0        2 
   2   chr2_22857439     ZHar    G    A        0      0        2 
   2   chr2_22857439   Sample    G    A        1      2        2 
   2   chr2_22860669     AAsi    C    T        0      0        2 
   2   chr2_22860669     AKia    C    T        1      2        2 
   2   chr2_22860669     AOna    C    T      0.5      1        2 
   2   chr2_22860669     ASom    C    T        0      0        2 
   2   chr2_22860669     HCab    C    T        0      0        2 
   2   chr2_22860669     HPrz    C    T        0      0        2 
   2   chr2_22860669     ZBoe    C    T        0      0        2 
   2   chr2_22860669     ZGre    C    T        0      0        2 
   2   chr2_22860669     ZHar    C    T        0      0        2 
   2   chr2_22860669   Sample    C    T        0      0        2 
   2   chr2_22863734     AAsi    A    G        0      0        2 
   2   chr2_22863734     AKia    A    G      0.5      1        2 
   2   chr2_22863734     AOna    A    G        0      0        2 
   2   chr2_22863734     ASom    A    G        0      0        2 
   2   chr2_22863734     HCab    A    G        0      0        2 
   2   chr2_22863734     HPrz    A    G        0      0        2 
   2   chr2_22863734     ZBoe    A    G        0      0        2 
   2   chr2_22863734     ZGre    A    G        0      0        2 
   2   chr2_22863734     ZHar    A    G        0      0        2 
   2   chr2_22863734   Sample    A    G        0      0        2 
   2   chr2_22867063     AAsi    A    G        0      0        2 
   2   chr2_22867063     AKia    A    G        0      0        2 
   2   chr2_22867063     AOna    A    G        0      0        2 
   2   chr2_22867063     ASom    A    G        0      0        2 
   2   chr2_22867063     HCab    A    G        0      0        2 
   2   chr2_22867063     HPrz    A    G        0      0        2 
   2   chr2_22867063     ZBoe    A    G      0.5      1        2 
   2   chr2_22867063     ZGre    A    G      0.5      1        2 
   2   chr2_22867063     ZHar    A    G        0      0        2 
   2   chr2_22867063   Sample    A    G        0      0        2 
   2   chr2_22875208     AAsi    C    T        0      0        2 
   2   chr2_22875208     AKia    C    T        0      0        2 
   2   chr2_22875208     AOna    C    T        0      0        2 
   2   chr2_22875208     ASom    C    T        0      0        2 
   2   chr2_22875208     HCab    C    T        0      0        2 
   2   chr2_22875208     HPrz    C    T        0      0        2 
   2   chr2_22875208     ZBoe    C    T        0      0        2 
   2   chr2_22875208     ZGre    C    T        0      0        2 
   2   chr2_22875208     ZHar    C    T        1      2        2 
   2   chr2_22875208   Sample    C    T        0      0        2 
   2   chr2_22875318     AAsi    G    A        0      0        2 
   2   chr2_22875318     AKia    G    A        0      0        2 
   2   chr2_22875318     AOna    G    A        0      0        2 
   2   chr2_22875318     ASom    G    A        0      0        2 
   2   chr2_22875318     HCab    G    A      0.5      1        2 
   2   chr2_22875318     HPrz    G    A        1      2        2 
   2   chr2_22875318     ZBoe    G    A        0      0        2 
   2   chr2_22875318     ZGre    G    A        0      0        2 
   2   chr2_22875318     ZHar    G    A        0      0        2 
   2   chr2_22875318   Sample    G    A        0      0        2 
   2   chr2_22879460     AAsi    T    A        0      0        2 
   2   chr2_22879460     AKia    T    A        0      0        2 
   2   chr2_22879460     AOna    T    A        0      0        2 
   2   chr2_22879460     ASom    T    A        0      0        2 
   2   chr2_22879460     HCab    T    A        1      2        2 
   2   chr2_22879460     HPrz    T    A        1      2        2 
   2   chr2_22879460     ZBoe    T    A        0      0        2 
   2   chr2_22879460     ZGre    T    A        0      0        2 
   2   chr2_22879460     ZHar    T    A        0      0        2 
   2   chr2_22879460   Sample    T    A        0      0        2 
   2   chr2_22886109     AAsi    C    A        0      0        2 
   2   chr2_22886109     AKia    C    A        0      0        2 
   2   chr2_22886109     AOna    C    A        0      0        2 
   2   chr2_22886109     ASom    C    A        0      0        2 
   2   chr2_22886109     HCab    C    A        0      0        2 
   2   chr2_22886109     HPrz    C    A        0      0        2 
   2   chr2_22886109     ZBoe    C    A        0      0        2 
   2   chr2_22886109     ZGre    C    A        0      0        2 
   2   chr2_22886109     ZHar    C    A        1      2        2 
   2   chr2_22886109   Sample    C    A        0      0        2 
   2   chr2_22897727     AAsi    T    C      0.5      1        2 
   2   chr2_22897727     AKia    T    C        0      0        2 
   2   chr2_22897727     AOna    T    C        0      0        2 
   2   chr2_22897727     ASom    T    C      0.5      1        2 
   2   chr2_22897727     HCab    T    C        0      0        2 
   2   chr2_22897727     HPrz    T    C        0      0        2 
   2   chr2_22897727     ZBoe    T    C        0      0        2 
   2   chr2_22897727     ZGre    T    C        0      0        2 
   2   chr2_22897727     ZHar    T    C        0      0        2 
   2   chr2_22897727   Sample    T    C        0      0        2 
   2   chr2_22903352     AAsi    C    T      0.5      1        2 
   2   chr2_22903352     AKia    C    T        0      0        2 
   2   chr2_22903352     AOna    C    T        0      0        2 
   2   chr2_22903352     ASom    C    T        0      0        2 
   2   chr2_22903352     HCab    C    T        0      0        2 
   2   chr2_22903352     HPrz    C    T        0      0        2 
   2   chr2_22903352     ZBoe    C    T        0      0        2 
   2   chr2_22903352     ZGre    C    T        0      0        2 
   2   chr2_22903352     ZHar    C    T        0      0        2 
   2   chr2_22903352   Sample    C    T        0      0        2 
   2   chr2_22905572     AAsi    C    T        0      0        2 
   2   chr2_22905572     AKia    C    T        0      0        2 
   2   chr2_22905572     AOna    C    T        0      0        2 
   2   chr2_22905572     ASom    C    T        0      0        2 
   2   chr2_22905572     HCab    C    T        0      0        2 
   2   chr2_22905572     HPrz    C    T        0      0        2 
   2   chr2_22905572     ZBoe    C    T        0      0        2 
   2   chr2_22905572     ZGre    C    T        1      2        2 
   2   chr2_22905572     ZHar    C    T        0      0        2 
   2   chr2_22905572   Sample    C    T        0      0        2 
   2   chr2_22913100     AAsi    G    A      0.5      1        2 
   2   chr2_22913100     AKia    G    A        0      0        2 
   2   chr2_22913100     AOna    G    A        0      0        2 
   2   chr2_22913100     ASom    G    A        0      0        2 
   2   chr2_22913100     HCab    G    A        0      0        2 
   2   chr2_22913100     HPrz    G    A        0      0        2 
   2   chr2_22913100     ZBoe    G    A        0      0        2 
   2   chr2_22913100     ZGre    G    A        0      0        2 
   2   chr2_22913100     ZHar    G    A        0      0        2 
   2   chr2_22913100   Sample    G    A        1      2        2 
   2   chr2_22916082     AAsi    G    C        0      0        2 
   2   chr2_22916082     AKia    G    C        0      0        2 
   2   chr2_22916082     AOna    G    C        0      0        2 
   2   chr2_22916082     ASom    G    C        0      0        2 
   2   chr2_22916082     HCab    G    C        1      2        2 
   2   chr2_22916082     HPrz    G    C        1      2        2 
   2   chr2_22916082     ZBoe    G    C        0      0        2 
   2   chr2_22916082     ZGre    G    C        0      0        2 
   2   chr2_22916082     ZHar    G    C        0      0        2 
   2   chr2_22916082   Sample    G    C        0      0        2 
   2   chr2_22924162     AAsi    A    C        0      0        2 
   2   chr2_22924162     AKia    A    C        0      0        2 
   2   chr2_22924162     AOna    A    C        0      0        2 
   2   chr2_22924162     ASom    A    C        0      0        2 
   2   chr2_22924162     HCab    A    C        0      0        2 
   2   chr2_22924162     HPrz    A    C        0      0        2 
   2   chr2_22924162     ZBoe    A    C      0.5      1        2 
   2   chr2_22924162     ZGre    A    C        0      0        2 
   2   chr2_22924162     ZHar    A    C        0      0        2 
   2   chr2_22924162   Sample    A    C        0      0        2 
   2   chr2_22927134     AAsi    T    C        0      0        2 
   2   chr2_22927134     AKia    T    C        0      0        2 
   2   chr2_22927134     AOna    T    C      0.5      1        2 
   2   chr2_22927134     ASom    T    C        0      0        2 
   2   chr2_22927134     HCab    T    C        0      0        2 
   2   chr2_22927134     HPrz    T    C        0      0        2 
   2   chr2_22927134     ZBoe    T    C        0      0        2 
   2   chr2_22927134     ZGre    T    C        0      0        2 
   2   chr2_22927134     ZHar    T    C        0      0        2 
   2   chr2_22927134   Sample    T    C        0      0        2 
   2   chr2_22927230     AAsi    C    T        0      0        2 
   2   chr2_22927230     AKia    C    T        0      0        2 
   2   chr2_22927230     AOna    C    T        0      0        2 
   2   chr2_22927230     ASom    C    T        0      0        2 
   2   chr2_22927230     HCab    C    T        0      0        2 
   2   chr2_22927230     HPrz    C    T        0      0        2 
   2   chr2_22927230     ZBoe    C    T        0      0        2 
   2   chr2_22927230     ZGre    C    T      0.5      1        2 
   2   chr2_22927230     ZHar    C    T        0      0        2 
   2   chr2_22927230   Sample    C    T        0      0        2 
   2   chr2_22928419     AAsi    T    C        0      0        2 
   2   chr2_22928419     AKia    T    C        0      0        2 
   2   chr2_22928419     AOna    T    C        0      0        2 
   2   chr2_22928419     ASom    T    C        0      0        2 
   2   chr2_22928419     HCab    T    C      0.5      1        2 
   2   chr2_22928419     HPrz    T    C        0      0        2 
   2   chr2_22928419     ZBoe    T    C        0      0        2 
   2   chr2_22928419     ZGre    T    C        0      0        2 
   2   chr2_22928419     ZHar    T    C        0      0        2 
   2   chr2_22928419   Sample    T    C        0      0        2 
   2   chr2_22929663     AAsi    G    A        0      0        2 
   2   chr2_22929663     AKia    G    A        0      0        2 
   2   chr2_22929663     AOna    G    A        0      0        2 
   2   chr2_22929663     ASom    G    A        0      0        2 
   2   chr2_22929663     HCab    G    A        1      2        2 
   2   chr2_22929663     HPrz    G    A        1      2        2 
   2   chr2_22929663     ZBoe    G    A        0      0        2 
   2   chr2_22929663     ZGre    G    A        0      0        2 
   2   chr2_22929663     ZHar    G    A        0      0        2 
   2   chr2_22929663   Sample    G    A        0      0        2 
   2   chr2_22933651     AAsi    A    G        0      0        2 
   2   chr2_22933651     AKia    A    G        0      0        2 
   2   chr2_22933651     AOna    A    G        0      0        2 
   2   chr2_22933651     ASom    A    G        0      0        2 
   2   chr2_22933651     HCab    A    G        0      0        2 
   2   chr2_22933651     HPrz    A    G        0      0        2 
   2   chr2_22933651     ZBoe    A    G        0      0        2 
   2   chr2_22933651     ZGre    A    G        0      0        2 
   2   chr2_22933651     ZHar    A    G        1      2        2 
   2   chr2_22933651   Sample    A    G        0      0        2 
   2   chr2_22934113     AAsi    T    C        0      0        2 
   2   chr2_22934113     AKia    T    C        0      0        2 
   2   chr2_22934113     AOna    T    C        0      0        2 
   2   chr2_22934113     ASom    T    C        0      0        2 
   2   chr2_22934113     HCab    T    C        0      0        2 
   2   chr2_22934113     HPrz    T    C        0      0        2 
   2   chr2_22934113     ZBoe    T    C        0      0        2 
   2   chr2_22934113     ZGre    T    C        0      0        2 
   2   chr2_22934113     ZHar    T    C        1      2        2 
   2   chr2_22934113   Sample    T    C        0      0        2 
   2   chr2_22934355     AAsi    A    T        0      0        2 
   2   chr2_22934355     AKia    A    T      0.5      1        2 
   2   chr2_22934355     AOna    A    T        0      0        2 
   2   chr2_22934355     ASom    A    T        0      0        2 
   2   chr2_22934355     HCab    A    T        0      0        2 
   2   chr2_22934355     HPrz    A    T        0      0        2 
   2   chr2_22934355     ZBoe    A    T        0      0        2 
   2   chr2_22934355     ZGre    A    T        0      0        2 
   2   chr2_22934355     ZHar    A    T        0      0        2 
   2   chr2_22934355   Sample    A    T        0      0        2 
   2   chr2_22944101     AAsi    C    G        0      0        2 
   2   chr2_22944101     AKia    C    G        0      0        2 
   2   chr2_22944101     AOna    C    G        0      0        2 
   2   chr2_22944101     ASom    C    G        0      0        2 
   2   chr2_22944101     HCab    C    G        1      2        2 
   2   chr2_22944101     HPrz    C    G        1      2        2 
   2   chr2_22944101     ZBoe    C    G        0      0        2 
   2   chr2_22944101     ZGre    C    G        0      0        2 
   2   chr2_22944101     ZHar    C    G        0      0        2 
   2   chr2_22944101   Sample    C    G        0      0        2 
   2   chr2_22946844     AAsi    A    C        0      0        2 
   2   chr2_22946844     AKia    A    C        0      0        2 
   2   chr2_22946844     AOna    A    C        0      0        2 
   2   chr2_22946844     ASom    A    C        0      0        2 
   2   chr2_22946844     HCab    A    C        0      0        2 
   2   chr2_22946844     HPrz    A    C        0      0        2 
   2   chr2_22946844     ZBoe    A    C        0      0        2 
   2   chr2_22946844     ZGre    A    C      0.5      1        2 
   2   chr2_22946844     ZHar    A    C        0      0        2 
   2   chr2_22946844   Sample    A    C        0      0        2 
   2   chr2_22956987     AAsi    A    G        0      0        2 
   2   chr2_22956987     AKia    A    G        0      0        2 
   2   chr2_22956987     AOna    A    G        0      0        2 
   2   chr2_22956987     ASom    A    G        0      0        2 
   2   chr2_22956987     HCab    A    G        0      0        2 
   2   chr2_22956987     HPrz    A    G        0      0        2 
   2   chr2_22956987     ZBoe    A    G      0.5      1        2 
   2   chr2_22956987     ZGre    A    G        0      0        2 
   2   chr2_22956987     ZHar    A    G        0      0        2 
   2   chr2_22956987   Sample    A    G        0      0        2 
   2   chr2_22959040     AAsi    G    C        0      0        2 
   2   chr2_22959040     AKia    G    C        0      0        2 
   2   chr2_22959040     AOna    G    C        0      0        2 
   2   chr2_22959040     ASom    G    C        0      0        2 
   2   chr2_22959040     HCab    G    C        0      0        2 
   2   chr2_22959040     HPrz    G    C        0      0        2 
   2   chr2_22959040     ZBoe    G    C      0.5      1        2 
   2   chr2_22959040     ZGre    G    C        0      0        2 
   2   chr2_22959040     ZHar    G    C        0      0        2 
   2   chr2_22959040   Sample    G    C        0      0        2 
   2   chr2_22960779     AAsi    C    G        0      0        2 
   2   chr2_22960779     AKia    C    G        0      0        2 
   2   chr2_22960779     AOna    C    G        0      0        2 
   2   chr2_22960779     ASom    C    G        0      0        2 
   2   chr2_22960779     HCab    C    G        0      0        2 
   2   chr2_22960779     HPrz    C    G        0      0        2 
   2   chr2_22960779     ZBoe    C    G        0      0        2 
   2   chr2_22960779     ZGre    C    G      0.5      1        2 
   2   chr2_22960779     ZHar    C    G        0      0        2 
   2   chr2_22960779   Sample    C    G        0      0        2 
   2   chr2_22962661     AAsi    G    C        0      0        2 
   2   chr2_22962661     AKia    G    C        0      0        2 
   2   chr2_22962661     AOna    G    C        0      0        2 
   2   chr2_22962661     ASom    G    C        0      0        2 
   2   chr2_22962661     HCab    G    C        1      2        2 
   2   chr2_22962661     HPrz    G    C        1      2        2 
   2   chr2_22962661     ZBoe    G    C        0      0        2 
   2   chr2_22962661     ZGre    G    C        0      0        2 
   2   chr2_22962661     ZHar    G    C        0      0        2 
   2   chr2_22962661   Sample    G    C        0      0        2 
   2   chr2_22963428     AAsi    T    C        0      0        2 
   2   chr2_22963428     AKia    T    C        0      0        2 
   2   chr2_22963428     AOna    T    C        0      0        2 
   2   chr2_22963428     ASom    T    C        0      0        2 
   2   chr2_22963428     HCab    T    C        0      0        2 
   2   chr2_22963428     HPrz    T    C        0      0        2 
   2   chr2_22963428     ZBoe    T    C        0      0        2 
   2   chr2_22963428     ZGre    T    C      0.5      1        2 
   2   chr2_22963428     ZHar    T    C        0      0        2 
   2   chr2_22963428   Sample    T    C        0      0        2 
   2   chr2_22964204     AAsi    A    C        0      0        2 
   2   chr2_22964204     AKia    A    C        0      0        2 
   2   chr2_22964204     AOna    A    C        0      0        2 
   2   chr2_22964204     ASom    A    C        0      0        2 
   2   chr2_22964204     HCab    A    C        1      2        2 
   2   chr2_22964204     HPrz    A    C        1      2        2 
   2   chr2_22964204     ZBoe    A    C        0      0        2 
   2   chr2_22964204     ZGre    A    C        0      0        2 
   2   chr2_22964204     ZHar    A    C        0      0        2 
   2   chr2_22964204   Sample    A    C        0      0        2 
   2   chr2_22973355     AAsi    A    T        0      0        2 
   2   chr2_22973355     AKia    A    T        0      0        2 
   2   chr2_22973355     AOna    A    T        0      0        2 
   2   chr2_22973355     ASom    A    T        0      0        2 
   2   chr2_22973355     HCab    A    T        0      0        2 
   2   chr2_22973355     HPrz    A    T        0      0        2 
   2   chr2_22973355     ZBoe    A    T      0.5      1        2 
   2   chr2_22973355     ZGre    A    T        0      0        2 
   2   chr2_22973355     ZHar    A    T        0      0        2 
   2   chr2_22973355   Sample    A    T        0      0        2 
   2   chr2_22982094     AAsi    G    C        0      0        2 
   2   chr2_22982094     AKia    G    C        0      0        2 
   2   chr2_22982094     AOna    G    C        0      0        2 
   2   chr2_22982094     ASom    G    C        0      0        2 
   2   chr2_22982094     HCab    G    C        0      0        2 
   2   chr2_22982094     HPrz    G    C      0.5      1        2 
   2   chr2_22982094     ZBoe    G    C        0      0        2 
   2   chr2_22982094     ZGre    G    C        0      0        2 
   2   chr2_22982094     ZHar    G    C        0      0        2 
   2   chr2_22982094   Sample    G    C        0      0        2 
   2   chr2_22982178     AAsi    G    C        0      0        2 
   2   chr2_22982178     AKia    G    C        0      0        2 
   2   chr2_22982178     AOna    G    C        1      2        2 
   2   chr2_22982178     ASom    G    C        0      0        2 
   2   chr2_22982178     HCab    G    C        0      0        2 
   2   chr2_22982178     HPrz    G    C        0      0        2 
   2   chr2_22982178     ZBoe    G    C        0      0        2 
   2   chr2_22982178     ZGre    G    C        0      0        2 
   2   chr2_22982178     ZHar    G    C        0      0        2 
   2   chr2_22982178   Sample    G    C        0      0        2 
   2   chr2_22984617     AAsi    C    A        0      0        2 
   2   chr2_22984617     AKia    C    A        1      2        2 
   2   chr2_22984617     AOna    C    A        0      0        2 
   2   chr2_22984617     ASom    C    A        0      0        2 
   2   chr2_22984617     HCab    C    A        0      0        2 
   2   chr2_22984617     HPrz    C    A        0      0        2 
   2   chr2_22984617     ZBoe    C    A        0      0        2 
   2   chr2_22984617     ZGre    C    A        0      0        2 
   2   chr2_22984617     ZHar    C    A        0      0        2 
   2   chr2_22984617   Sample    C    A        0      0        2 
   2   chr2_22987217     AAsi    G    A        0      0        2 
   2   chr2_22987217     AKia    G    A        0      0        2 
   2   chr2_22987217     AOna    G    A        0      0        2 
   2   chr2_22987217     ASom    G    A        0      0        2 
   2   chr2_22987217     HCab    G    A        0      0        2 
   2   chr2_22987217     HPrz    G    A        0      0        2 
   2   chr2_22987217     ZBoe    G    A        1      2        2 
   2   chr2_22987217     ZGre    G    A        0      0        2 
   2   chr2_22987217     ZHar    G    A        0      0        2 
   2   chr2_22987217   Sample    G    A        0      0        2 
   2   chr2_22992797     AAsi    G    T        0      0        2 
   2   chr2_22992797     AKia    G    T        0      0        2 
   2   chr2_22992797     AOna    G    T        0      0        2 
   2   chr2_22992797     ASom    G    T        0      0        2 
   2   chr2_22992797     HCab    G    T        0      0        2 
   2   chr2_22992797     HPrz    G    T        0      0        2 
   2   chr2_22992797     ZBoe    G    T        0      0        2 
   2   chr2_22992797     ZGre    G    T        1      2        2 
   2   chr2_22992797     ZHar    G    T        0      0        2 
   2   chr2_22992797   Sample    G    T        0      0        2 
   2   chr2_22993415     AAsi    A    G        0      0        2 
   2   chr2_22993415     AKia    A    G        0      0        2 
   2   chr2_22993415     AOna    A    G      0.5      1        2 
   2   chr2_22993415     ASom    A    G        0      0        2 
   2   chr2_22993415     HCab    A    G        0      0        2 
   2   chr2_22993415     HPrz    A    G        0      0        2 
   2   chr2_22993415     ZBoe    A    G        0      0        2 
   2   chr2_22993415     ZGre    A    G        0      0        2 
   2   chr2_22993415     ZHar    A    G        0      0        2 
   2   chr2_22993415   Sample    A    G        0      0        2 
   2   chr2_22994029     AAsi    A    G        0      0        2 
   2   chr2_22994029     AKia    A    G        0      0        2 
   2   chr2_22994029     AOna    A    G        0      0        2 
   2   chr2_22994029     ASom    A    G        0      0        2 
   2   chr2_22994029     HCab    A    G        0      0        2 
   2   chr2_22994029     HPrz    A    G        0      0        2 
   2   chr2_22994029     ZBoe    A    G        1      2        2 
   2   chr2_22994029     ZGre    A    G        1      2        2 
   2   chr2_22994029     ZHar    A    G        1      2        2 
   2   chr2_22994029   Sample    A    G        0      0        2 
   2   chr2_22996510     AAsi    G    A        0      0        2 
   2   chr2_22996510     AKia    G    A        0      0        2 
   2   chr2_22996510     AOna    G    A        0      0        2 
   2   chr2_22996510     ASom    G    A        0      0        2 
   2   chr2_22996510     HCab    G    A        0      0        2 
   2   chr2_22996510     HPrz    G    A        0      0        2 
   2   chr2_22996510     ZBoe    G    A      0.5      1        2 
   2   chr2_22996510     ZGre    G    A        0      0        2 
   2   chr2_22996510     ZHar    G    A        0      0        2 
   2   chr2_22996510   Sample    G    A        0      0        2 
   2   chr2_22997298     AAsi    G    A        0      0        2 
   2   chr2_22997298     AKia    G    A        0      0        2 
   2   chr2_22997298     AOna    G    A        0      0        2 
   2   chr2_22997298     ASom    G    A        0      0        2 
   2   chr2_22997298     HCab    G    A        0      0        2 
   2   chr2_22997298     HPrz    G    A        1      2        2 
   2   chr2_22997298     ZBoe    G    A        0      0        2 
   2   chr2_22997298     ZGre    G    A        0      0        2 
   2   chr2_22997298     ZHar    G    A        0      0        2 
   2   chr2_22997298   Sample    G    A        0      0        2 
   2   chr2_23000063     AAsi    A    C        0      0        2 
   2   chr2_23000063     AKia    A    C        0      0        2 
   2   chr2_23000063     AOna    A    C        0      0        2 
   2   chr2_23000063     ASom    A    C        0      0        2 
   2   chr2_23000063     HCab    A    C        0      0        2 
   2   chr2_23000063     HPrz    A    C        0      0        2 
   2   chr2_23000063     ZBoe    A    C        0      0        2 
   2   chr2_23000063     ZGre    A    C        0      0        2 
   2   chr2_23000063     ZHar    A    C        1      2        2 
   2   chr2_23000063   Sample    A    C        0      0        2 
   2   chr2_23000991     AAsi    A    G      0.5      1        2 
   2   chr2_23000991     AKia    A    G        0      0        2 
   2   chr2_23000991     AOna    A    G        0      0        2 
   2   chr2_23000991     ASom    A    G        0      0        2 
   2   chr2_23000991     HCab    A    G        0      0        2 
   2   chr2_23000991     HPrz    A    G        0      0        2 
   2   chr2_23000991     ZBoe    A    G        1      2        2 
   2   chr2_23000991     ZGre    A    G        0      0        2 
   2   chr2_23000991     ZHar    A    G        0      0        2 
   2   chr2_23000991   Sample    A    G        0      0        2 
   2   chr2_23001295     AAsi    A    G        0      0        2 
   2   chr2_23001295     AKia    A    G        0      0        2 
   2   chr2_23001295     AOna    A    G        0      0        2 
   2   chr2_23001295     ASom    A    G        0      0        2 
   2   chr2_23001295     HCab    A    G        0      0        2 
   2   chr2_23001295     HPrz    A    G      0.5      1        2 
   2   chr2_23001295     ZBoe    A    G        0      0        2 
   2   chr2_23001295     ZGre    A    G        0      0        2 
   2   chr2_23001295     ZHar    A    G        0      0        2 
   2   chr2_23001295   Sample    A    G        0      0        2 
   2   chr2_23004541     AAsi    A    T        0      0        2 
   2   chr2_23004541     AKia    A    T      0.5      1        2 
   2   chr2_23004541     AOna    A    T        0      0        2 
   2   chr2_23004541     ASom    A    T        0      0        2 
   2   chr2_23004541     HCab    A    T        0      0        2 
   2   chr2_23004541     HPrz    A    T        0      0        2 
   2   chr2_23004541     ZBoe    A    T        0      0        2 
   2   chr2_23004541     ZGre    A    T        0      0        2 
   2   chr2_23004541     ZHar    A    T        0      0        2 
   2   chr2_23004541   Sample    A    T        0      0        2 
   2   chr2_23010355     AAsi    C    A        0      0        2 
   2   chr2_23010355     AKia    C    A        0      0        2 
   2   chr2_23010355     AOna    C    A        0      0        2 
   2   chr2_23010355     ASom    C    A        0      0        2 
   2   chr2_23010355     HCab    C    A        1      2        2 
   2   chr2_23010355     HPrz    C    A        1      2        2 
   2   chr2_23010355     ZBoe    C    A        0      0        2 
   2   chr2_23010355     ZGre    C    A        0      0        2 
   2   chr2_23010355     ZHar    C    A        0      0        2 
   2   chr2_23010355   Sample    C    A        0      0        2 
   2   chr2_23011291     AAsi    C    G        0      0        2 
   2   chr2_23011291     AKia    C    G        0      0        2 
   2   chr2_23011291     AOna    C    G        0      0        2 
   2   chr2_23011291     ASom    C    G        0      0        2 
   2   chr2_23011291     HCab    C    G        0      0        2 
   2   chr2_23011291     HPrz    C    G        0      0        2 
   2   chr2_23011291     ZBoe    C    G        0      0        2 
   2   chr2_23011291     ZGre    C    G      0.5      1        2 
   2   chr2_23011291     ZHar    C    G        0      0        2 
   2   chr2_23011291   Sample    C    G        0      0        2 
   2   chr2_23011805     AAsi    T    A        1      2        2 
   2   chr2_23011805     AKia    T    A        0      0        2 
   2   chr2_23011805     AOna    T    A        0      0        2 
   2   chr2_23011805     ASom    T    A        0      0        2 
   2   chr2_23011805     HCab    T    A        0      0        2 
   2   chr2_23011805     HPrz    T    A        0      0        2 
   2   chr2_23011805     ZBoe    T    A        0      0        2 
   2   chr2_23011805     ZGre    T    A        0      0        2 
   2   chr2_23011805     ZHar    T    A        0      0        2 
   2   chr2_23011805   Sample    T    A        0      0        2 
   2   chr2_23016096     AAsi    A    G      0.5      1        2 
   2   chr2_23016096     AKia    A    G        0      0        2 
   2   chr2_23016096     AOna    A    G        0      0        2 
   2   chr2_23016096     ASom    A    G        0      0        2 
   2   chr2_23016096     HCab    A    G        0      0        2 
   2   chr2_23016096     HPrz    A    G        0      0        2 
   2   chr2_23016096     ZBoe    A    G        1      2        2 
   2   chr2_23016096     ZGre    A    G        0      0        2 
   2   chr2_23016096     ZHar    A    G        0      0        2 
   2   chr2_23016096   Sample    A    G        0      0        2 
   2   chr2_23018905     AAsi    C    G        0      0        2 
   2   chr2_23018905     AKia    C    G        0      0        2 
   2   chr2_23018905     AOna    C    G      0.5      1        2 
   2   chr2_23018905     ASom    C    G        0      0        2 
   2   chr2_23018905     HCab    C    G        0      0        2 
   2   chr2_23018905     HPrz    C    G        0      0        2 
   2   chr2_23018905     ZBoe    C    G        0      0        2 
   2   chr2_23018905     ZGre    C    G        0      0        2 
   2   chr2_23018905     ZHar    C    G        0      0        2 
   2   chr2_23018905   Sample    C    G        0      0        2 
   2   chr2_23020891     AAsi    A    C        0      0        2 
   2   chr2_23020891     AKia    A    C        0      0        2 
   2   chr2_23020891     AOna    A    C        0      0        2 
   2   chr2_23020891     ASom    A    C        0      0        2 
   2   chr2_23020891     HCab    A    C      0.5      1        2 
   2   chr2_23020891     HPrz    A    C        1      2        2 
   2   chr2_23020891     ZBoe    A    C        0      0        2 
   2   chr2_23020891     ZGre    A    C        0      0        2 
   2   chr2_23020891     ZHar    A    C        0      0        2 
   2   chr2_23020891   Sample    A    C        0      0        2 
   2   chr2_23021007     AAsi    T    C        0      0        2 
   2   chr2_23021007     AKia    T    C        0      0        2 
   2   chr2_23021007     AOna    T    C        1      2        2 
   2   chr2_23021007     ASom    T    C        0      0        2 
   2   chr2_23021007     HCab    T    C        0      0        2 
   2   chr2_23021007     HPrz    T    C        0      0        2 
   2   chr2_23021007     ZBoe    T    C        0      0        2 
   2   chr2_23021007     ZGre    T    C        1      2        2 
   2   chr2_23021007     ZHar    T    C        0      0        2 
   2   chr2_23021007   Sample    T    C        0      0        2 
   2   chr2_23036508     AAsi    G    C        0      0        2 
   2   chr2_23036508     AKia    G    C        0      0        2 
   2   chr2_23036508     AOna    G    C        0      0        2 
   2   chr2_23036508     ASom    G    C        0      0        2 
   2   chr2_23036508     HCab    G    C        0      0        2 
   2   chr2_23036508     HPrz    G    C        0      0        2 
   2   chr2_23036508     ZBoe    G    C        0      0        2 
   2   chr2_23036508     ZGre    G    C        0      0        2 
   2   chr2_23036508     ZHar    G    C        1      2        2 
   2   chr2_23036508   Sample    G    C        0      0        2 
   2   chr2_23037110     AAsi    T    C        0      0        2 
   2   chr2_23037110     AKia    T    C        0      0        2 
   2   chr2_23037110     AOna    T    C        0      0        2 
   2   chr2_23037110     ASom    T    C        0      0        2 
   2   chr2_23037110     HCab    T    C        0      0        2 
   2   chr2_23037110     HPrz    T    C        0      0        2 
   2   chr2_23037110     ZBoe    T    C        1      2        2 
   2   chr2_23037110     ZGre    T    C        0      0        2 
   2   chr2_23037110     ZHar    T    C        0      0        2 
   2   chr2_23037110   Sample    T    C        0      0        2 
   2   chr2_23041281     AAsi    A    C        0      0        2 
   2   chr2_23041281     AKia    A    C        0      0        2 
   2   chr2_23041281     AOna    A    C        0      0        2 
   2   chr2_23041281     ASom    A    C        0      0        2 
   2   chr2_23041281     HCab    A    C        0      0        2 
   2   chr2_23041281     HPrz    A    C        0      0        2 
   2   chr2_23041281     ZBoe    A    C        0      0        2 
   2   chr2_23041281     ZGre    A    C        0      0        2 
   2   chr2_23041281     ZHar    A    C        1      2        2 
   2   chr2_23041281   Sample    A    C        0      0        2 
   2   chr2_23044386     AAsi    T    C        0      0        2 
   2   chr2_23044386     AKia    T    C        1      2        2 
   2   chr2_23044386     AOna    T    C        1      2        2 
   2   chr2_23044386     ASom    T    C        0      0        2 
   2   chr2_23044386     HCab    T    C        0      0        2 
   2   chr2_23044386     HPrz    T    C        0      0        2 
   2   chr2_23044386     ZBoe    T    C        0      0        2 
   2   chr2_23044386     ZGre    T    C        0      0        2 
   2   chr2_23044386     ZHar    T    C        0      0        2 
   2   chr2_23044386   Sample    T    C        0      0        2 
   2   chr2_23045603     AAsi    G    C        0      0        2 
   2   chr2_23045603     AKia    G    C        0      0        2 
   2   chr2_23045603     AOna    G    C        0      0        2 
   2   chr2_23045603     ASom    G    C        0      0        2 
   2   chr2_23045603     HCab    G    C      0.5      1        2 
   2   chr2_23045603     HPrz    G    C        0      0        2 
   2   chr2_23045603     ZBoe    G    C        0      0        2 
   2   chr2_23045603     ZGre    G    C        0      0        2 
   2   chr2_23045603     ZHar    G    C        0      0        2 
   2   chr2_23045603   Sample    G    C        0      0        2 
   2   chr2_23054482     AAsi    T    C        0      0        2 
   2   chr2_23054482     AKia    T    C        0      0        2 
   2   chr2_23054482     AOna    T    C        0      0        2 
   2   chr2_23054482     ASom    T    C        0      0        2 
   2   chr2_23054482     HCab    T    C        0      0        2 
   2   chr2_23054482     HPrz    T    C        0      0        2 
   2   chr2_23054482     ZBoe    T    C        0      0        2 
   2   chr2_23054482     ZGre    T    C        1      2        2 
   2   chr2_23054482     ZHar    T    C        0      0        2 
   2   chr2_23054482   Sample    T    C        0      0        2 
   2   chr2_23062967     AAsi    C    T        1      2        2 
   2   chr2_23062967     AKia    C    T        0      0        2 
   2   chr2_23062967     AOna    C    T        0      0        2 
   2   chr2_23062967     ASom    C    T        1      2        2 
   2   chr2_23062967     HCab    C    T        0      0        2 
   2   chr2_23062967     HPrz    C    T        0      0        2 
   2   chr2_23062967     ZBoe    C    T        0      0        2 
   2   chr2_23062967     ZGre    C    T        0      0        2 
   2   chr2_23062967     ZHar    C    T        0      0        2 
   2   chr2_23062967   Sample    C    T        1      2        2 
   2   chr2_23066121     AAsi    C    T        0      0        2 
   2   chr2_23066121     AKia    C    T        0      0        2 
   2   chr2_23066121     AOna    C    T      0.5      1        2 
   2   chr2_23066121     ASom    C    T        0      0        2 
   2   chr2_23066121     HCab    C    T        0      0        2 
   2   chr2_23066121     HPrz    C    T        0      0        2 
   2   chr2_23066121     ZBoe    C    T        0      0        2 
   2   chr2_23066121     ZGre    C    T        0      0        2 
   2   chr2_23066121     ZHar    C    T        0      0        2 
   2   chr2_23066121   Sample    C    T        0      0        2 
   2   chr2_23067149     AAsi    G    A        0      0        2 
   2   chr2_23067149     AKia    G    A        0      0        2 
   2   chr2_23067149     AOna    G    A        0      0        2 
   2   chr2_23067149     ASom    G    A        0      0        2 
   2   chr2_23067149     HCab    G    A        1      2        2 
   2   chr2_23067149     HPrz    G    A        1      2        2 
   2   chr2_23067149     ZBoe    G    A        0      0        2 
   2   chr2_23067149     ZGre    G    A        0      0        2 
   2   chr2_23067149     ZHar    G    A        0      0        2 
   2   chr2_23067149   Sample    G    A        0      0        2 
   2   chr2_23076141     AAsi    T    C        0      0        2 
   2   chr2_23076141     AKia    T    C      0.5      1        2 
   2   chr2_23076141     AOna    T    C        1      2        2 
   2   chr2_23076141     ASom    T    C        0      0        2 
   2   chr2_23076141     HCab    T    C        0      0        2 
   2   chr2_23076141     HPrz    T    C        0      0        2 
   2   chr2_23076141     ZBoe    T    C        0      0        2 
   2   chr2_23076141     ZGre    T    C        0      0        2 
   2   chr2_23076141     ZHar    T    C        0      0        2 
   2   chr2_23076141   Sample    T    C        0      0        2 
   2   chr2_23079574     AAsi    G    T        0      0        2 
   2   chr2_23079574     AKia    G    T        0      0        2 
   2   chr2_23079574     AOna    G    T        0      0        2 
   2   chr2_23079574     ASom    G    T        0      0        2 
   2   chr2_23079574     HCab    G    T        0      0        2 
   2   chr2_23079574     HPrz    G    T        0      0        2 
   2   chr2_23079574     ZBoe    G    T      0.5      1        2 
   2   chr2_23079574     ZGre    G    T        0      0        2 
   2   chr2_23079574     ZHar    G    T        0      0        2 
   2   chr2_23079574   Sample    G    T        0      0        2 
   2   chr2_23085541     AAsi    T    C        0      0        2 
   2   chr2_23085541     AKia    T    C        0      0        2 
   2   chr2_23085541     AOna    T    C        0      0        2 
   2   chr2_23085541     ASom    T    C        0      0        2 
   2   chr2_23085541     HCab    T    C        0      0        2 
   2   chr2_23085541     HPrz    T    C        0      0        2 
   2   chr2_23085541     ZBoe    T    C        1      2        2 
   2   chr2_23085541     ZGre    T    C        0      0        2 
   2   chr2_23085541     ZHar    T    C        0      0        2 
   2   chr2_23085541   Sample    T    C        0      0        2 
   2   chr2_23091481     AAsi    T    C        0      0        2 
   2   chr2_23091481     AKia    T    C        0      0        2 
   2   chr2_23091481     AOna    T    C        0      0        2 
   2   chr2_23091481     ASom    T    C        0      0        2 
   2   chr2_23091481     HCab    T    C        0      0        2 
   2   chr2_23091481     HPrz    T    C        0      0        2 
   2   chr2_23091481     ZBoe    T    C      0.5      1        2 
   2   chr2_23091481     ZGre    T    C        0      0        2 
   2   chr2_23091481     ZHar    T    C        0      0        2 
   2   chr2_23091481   Sample    T    C        0      0        2 
   2   chr2_23099819     AAsi    G    T        0      0        2 
   2   chr2_23099819     AKia    G    T        0      0        2 
   2   chr2_23099819     AOna    G    T        0      0        2 
   2   chr2_23099819     ASom    G    T        0      0        2 
   2   chr2_23099819     HCab    G    T        0      0        2 
   2   chr2_23099819     HPrz    G    T        0      0        2 
   2   chr2_23099819     ZBoe    G    T        0      0        2 
   2   chr2_23099819     ZGre    G    T      0.5      1        2 
   2   chr2_23099819     ZHar    G    T        0      0        2 
   2   chr2_23099819   Sample    G    T        0      0        2 
   2   chr2_23101302     AAsi    G    A        0      0        2 
   2   chr2_23101302     AKia    G    A        0      0        2 
   2   chr2_23101302     AOna    G    A      0.5      1        2 
   2   chr2_23101302     ASom    G    A        0      0        2 
   2   chr2_23101302     HCab    G    A        0      0        2 
   2   chr2_23101302     HPrz    G    A        0      0        2 
   2   chr2_23101302     ZBoe    G    A        0      0        2 
   2   chr2_23101302     ZGre    G    A        0      0        2 
   2   chr2_23101302     ZHar    G    A        0      0        2 
   2   chr2_23101302   Sample    G    A        0      0        2 
   2   chr2_23102292     AAsi    T    C        0      0        2 
   2   chr2_23102292     AKia    T    C        0      0        2 
   2   chr2_23102292     AOna    T    C        0      0        2 
   2   chr2_23102292     ASom    T    C        0      0        2 
   2   chr2_23102292     HCab    T    C        0      0        2 
   2   chr2_23102292     HPrz    T    C        0      0        2 
   2   chr2_23102292     ZBoe    T    C        0      0        2 
   2   chr2_23102292     ZGre    T    C      0.5      1        2 
   2   chr2_23102292     ZHar    T    C        0      0        2 
   2   chr2_23102292   Sample    T    C        0      0        2 
   2   chr2_23104317     AAsi    T    C        0      0        2 
   2   chr2_23104317     AKia    T    C        0      0        2 
   2   chr2_23104317     AOna    T    C      0.5      1        2 
   2   chr2_23104317     ASom    T    C        0      0        2 
   2   chr2_23104317     HCab    T    C        0      0        2 
   2   chr2_23104317     HPrz    T    C        0      0        2 
   2   chr2_23104317     ZBoe    T    C        0      0        2 
   2   chr2_23104317     ZGre    T    C        0      0        2 
   2   chr2_23104317     ZHar    T    C        0      0        2 
   2   chr2_23104317   Sample    T    C        0      0        2 
   2   chr2_23105341     AAsi    A    G        1      2        2 
   2   chr2_23105341     AKia    A    G        0      0        2 
   2   chr2_23105341     AOna    A    G        0      0        2 
   2   chr2_23105341     ASom    A    G        1      2        2 
   2   chr2_23105341     HCab    A    G        0      0        2 
   2   chr2_23105341     HPrz    A    G        0      0        2 
   2   chr2_23105341     ZBoe    A    G        0      0        2 
   2   chr2_23105341     ZGre    A    G        0      0        2 
   2   chr2_23105341     ZHar    A    G        0      0        2 
   2   chr2_23105341   Sample    A    G        1      2        2 
   2   chr2_23107664     AAsi    T    C        0      0        2 
   2   chr2_23107664     AKia    T    C        0      0        2 
   2   chr2_23107664     AOna    T    C        0      0        2 
   2   chr2_23107664     ASom    T    C        0      0        2 
   2   chr2_23107664     HCab    T    C        0      0        2 
   2   chr2_23107664     HPrz    T    C        0      0        2 
   2   chr2_23107664     ZBoe    T    C        0      0        2 
   2   chr2_23107664     ZGre    T    C      0.5      1        2 
   2   chr2_23107664     ZHar    T    C        0      0        2 
   2   chr2_23107664   Sample    T    C        0      0        2 
   2   chr2_23108902     AAsi    A    G        0      0        2 
   2   chr2_23108902     AKia    A    G        1      2        2 
   2   chr2_23108902     AOna    A    G      0.5      1        2 
   2   chr2_23108902     ASom    A    G        0      0        2 
   2   chr2_23108902     HCab    A    G        0      0        2 
   2   chr2_23108902     HPrz    A    G        0      0        2 
   2   chr2_23108902     ZBoe    A    G        1      2        2 
   2   chr2_23108902     ZGre    A    G        1      2        2 
   2   chr2_23108902     ZHar    A    G        1      2        2 
   2   chr2_23108902   Sample    A    G        0      0        2 
   2   chr2_23118603     AAsi    A    G        0      0        2 
   2   chr2_23118603     AKia    A    G        1      2        2 
   2   chr2_23118603     AOna    A    G        1      2        2 
   2   chr2_23118603     ASom    A    G        0      0        2 
   2   chr2_23118603     HCab    A    G        0      0        2 
   2   chr2_23118603     HPrz    A    G        0      0        2 
   2   chr2_23118603     ZBoe    A    G        0      0        2 
   2   chr2_23118603     ZGre    A    G        0      0        2 
   2   chr2_23118603     ZHar    A    G        0      0        2 
   2   chr2_23118603   Sample    A    G        0      0        2 
   2   chr2_23118760     AAsi    T    G        0      0        2 
   2   chr2_23118760     AKia    T    G        0      0        2 
   2   chr2_23118760     AOna    T    G        0      0        2 
   2   chr2_23118760     ASom    T    G        0      0        2 
   2   chr2_23118760     HCab    T    G        0      0        2 
   2   chr2_23118760     HPrz    T    G        0      0        2 
   2   chr2_23118760     ZBoe    T    G        0      0        2 
   2   chr2_23118760     ZGre    T    G        0      0        2 
   2   chr2_23118760     ZHar    T    G        1      2        2 
   2   chr2_23118760   Sample    T    G        0      0        2 
   2   chr2_23141441     AAsi    C    T        0      0        2 
   2   chr2_23141441     AKia    C    T        0      0        2 
   2   chr2_23141441     AOna    C    T        0      0        2 
   2   chr2_23141441     ASom    C    T        0      0        2 
   2   chr2_23141441     HCab    C    T        1      2        2 
   2   chr2_23141441     HPrz    C    T        1      2        2 
   2   chr2_23141441     ZBoe    C    T        0      0        2 
   2   chr2_23141441     ZGre    C    T        0      0        2 
   2   chr2_23141441     ZHar    C    T        0      0        2 
   2   chr2_23141441   Sample    C    T        0      0        2 
   2   chr2_23143374     AAsi    A    G      0.5      1        2 
   2   chr2_23143374     AKia    A    G        0      0        2 
   2   chr2_23143374     AOna    A    G        0      0        2 
   2   chr2_23143374     ASom    A    G        1      2        2 
   2   chr2_23143374     HCab    A    G        0      0        2 
   2   chr2_23143374     HPrz    A    G        0      0        2 
   2   chr2_23143374     ZBoe    A    G        0      0        2 
   2   chr2_23143374     ZGre    A    G        0      0        2 
   2   chr2_23143374     ZHar    A    G        0      0        2 
   2   chr2_23143374   Sample    A    G        1      2        2 
   2   chr2_23144322     AAsi    A    G        0      0        2 
   2   chr2_23144322     AKia    A    G        0      0        2 
   2   chr2_23144322     AOna    A    G        0      0        2 
   2   chr2_23144322     ASom    A    G      0.5      1        2 
   2   chr2_23144322     HCab    A    G        0      0        2 
   2   chr2_23144322     HPrz    A    G        0      0        2 
   2   chr2_23144322     ZBoe    A    G        0      0        2 
   2   chr2_23144322     ZGre    A    G        0      0        2 
   2   chr2_23144322     ZHar    A    G        0      0        2 
   2   chr2_23144322   Sample    A    G        0      0        2 
   2   chr2_23147028     AAsi    A    G        0      0        2 
   2   chr2_23147028     AKia    A    G        0      0        2 
   2   chr2_23147028     AOna    A    G        0      0        2 
   2   chr2_23147028     ASom    A    G        0      0        2 
   2   chr2_23147028     HCab    A    G        0      0        2 
   2   chr2_23147028     HPrz    A    G        0      0        2 
   2   chr2_23147028     ZBoe    A    G        0      0        2 
   2   chr2_23147028     ZGre    A    G        0      0        2 
   2   chr2_23147028     ZHar    A    G        1      2        2 
   2   chr2_23147028   Sample    A    G        0      0        2 
   2   chr2_23155574     AAsi    G    C        0      0        2 
   2   chr2_23155574     AKia    G    C        0      0        2 
   2   chr2_23155574     AOna    G    C        0      0        2 
   2   chr2_23155574     ASom    G    C        0      0        2 
   2   chr2_23155574     HCab    G    C        0      0        2 
   2   chr2_23155574     HPrz    G    C        0      0        2 
   2   chr2_23155574     ZBoe    G    C        1      2        2 
   2   chr2_23155574     ZGre    G    C        0      0        2 
   2   chr2_23155574     ZHar    G    C        0      0        2 
   2   chr2_23155574   Sample    G    C        0      0        2 
   2   chr2_23156980     AAsi    T    C        0      0        2 
   2   chr2_23156980     AKia    T    C        0      0        2 
   2   chr2_23156980     AOna    T    C        0      0        2 
   2   chr2_23156980     ASom    T    C        0      0        2 
   2   chr2_23156980     HCab    T    C        1      2        2 
   2   chr2_23156980     HPrz    T    C        1      2        2 
   2   chr2_23156980     ZBoe    T    C        0      0        2 
   2   chr2_23156980     ZGre    T    C        0      0        2 
   2   chr2_23156980     ZHar    T    C        0      0        2 
   2   chr2_23156980   Sample    T    C        0      0        2 
   2   chr2_23158199     AAsi    G    A        0      0        2 
   2   chr2_23158199     AKia    G    A        0      0        2 
   2   chr2_23158199     AOna    G    A        0      0        2 
   2   chr2_23158199     ASom    G    A        0      0        2 
   2   chr2_23158199     HCab    G    A        1      2        2 
   2   chr2_23158199     HPrz    G    A        1      2        2 
   2   chr2_23158199     ZBoe    G    A        0      0        2 
   2   chr2_23158199     ZGre    G    A        0      0        2 
   2   chr2_23158199     ZHar    G    A        0      0        2 
   2   chr2_23158199   Sample    G    A        0      0        2 
   2   chr2_23162142     AAsi    A    G        0      0        2 
   2   chr2_23162142     AKia    A    G        0      0        2 
   2   chr2_23162142     AOna    A    G        1      2        2 
   2   chr2_23162142     ASom    A    G        0      0        2 
   2   chr2_23162142     HCab    A    G        0      0        2 
   2   chr2_23162142     HPrz    A    G        0      0        2 
   2   chr2_23162142     ZBoe    A    G        0      0        2 
   2   chr2_23162142     ZGre    A    G        0      0        2 
   2   chr2_23162142     ZHar    A    G        0      0        2 
   2   chr2_23162142   Sample    A    G        0      0        2 
   2   chr2_23162923     AAsi    G    C        0      0        2 
   2   chr2_23162923     AKia    G    C        0      0        2 
   2   chr2_23162923     AOna    G    C        0      0        2 
   2   chr2_23162923     ASom    G    C        0      0        2 
   2   chr2_23162923     HCab    G    C      0.5      1        2 
   2   chr2_23162923     HPrz    G    C        0      0        2 
   2   chr2_23162923     ZBoe    G    C        0      0        2 
   2   chr2_23162923     ZGre    G    C        0      0        2 
   2   chr2_23162923     ZHar    G    C        0      0        2 
   2   chr2_23162923   Sample    G    C        0      0        2 
   2   chr2_23171065     AAsi    T    C        0      0        2 
   2   chr2_23171065     AKia    T    C        0      0        2 
   2   chr2_23171065     AOna    T    C        0      0        2 
   2   chr2_23171065     ASom    T    C        0      0        2 
   2   chr2_23171065     HCab    T    C        1      2        2 
   2   chr2_23171065     HPrz    T    C        1      2        2 
   2   chr2_23171065     ZBoe    T    C        0      0        2 
   2   chr2_23171065     ZGre    T    C        0      0        2 
   2   chr2_23171065     ZHar    T    C        0      0        2 
   2   chr2_23171065   Sample    T    C        0      0        2 
   2   chr2_23171969     AAsi    T    C        0      0        2 
   2   chr2_23171969     AKia    T    C        0      0        2 
   2   chr2_23171969     AOna    T    C      0.5      1        2 
   2   chr2_23171969     ASom    T    C        0      0        2 
   2   chr2_23171969     HCab    T    C        0      0        2 
   2   chr2_23171969     HPrz    T    C        0      0        2 
   2   chr2_23171969     ZBoe    T    C        0      0        2 
   2   chr2_23171969     ZGre    T    C        0      0        2 
   2   chr2_23171969     ZHar    T    C        0      0        2 
   2   chr2_23171969   Sample    T    C        0      0        2 
   2   chr2_23177613     AAsi    G    T        0      0        2 
   2   chr2_23177613     AKia    G    T        0      0        2 
   2   chr2_23177613     AOna    G    T        0      0        2 
   2   chr2_23177613     ASom    G    T        0      0        2 
   2   chr2_23177613     HCab    G    T        0      0        2 
   2   chr2_23177613     HPrz    G    T        0      0        2 
   2   chr2_23177613     ZBoe    G    T      0.5      1        2 
   2   chr2_23177613     ZGre    G    T        0      0        2 
   2   chr2_23177613     ZHar    G    T        0      0        2 
   2   chr2_23177613   Sample    G    T        0      0        2 
   2   chr2_23179219     AAsi    G    A        1      2        2 
   2   chr2_23179219     AKia    G    A        0      0        2 
   2   chr2_23179219     AOna    G    A        0      0        2 
   2   chr2_23179219     ASom    G    A        0      0        2 
   2   chr2_23179219     HCab    G    A        0      0        2 
   2   chr2_23179219     HPrz    G    A        0      0        2 
   2   chr2_23179219     ZBoe    G    A        0      0        2 
   2   chr2_23179219     ZGre    G    A        0      0        2 
   2   chr2_23179219     ZHar    G    A        0      0        2 
   2   chr2_23179219   Sample    G    A        0      0        2 
   2   chr2_23179876     AAsi    T    C        0      0        2 
   2   chr2_23179876     AKia    T    C        0      0        2 
   2   chr2_23179876     AOna    T    C        0      0        2 
   2   chr2_23179876     ASom    T    C        0      0        2 
   2   chr2_23179876     HCab    T    C        1      2        2 
   2   chr2_23179876     HPrz    T    C        1      2        2 
   2   chr2_23179876     ZBoe    T    C        0      0        2 
   2   chr2_23179876     ZGre    T    C        0      0        2 
   2   chr2_23179876     ZHar    T    C        0      0        2 
   2   chr2_23179876   Sample    T    C        0      0        2 
   2   chr2_23185203     AAsi    T    C        0      0        2 
   2   chr2_23185203     AKia    T    C        0      0        2 
   2   chr2_23185203     AOna    T    C        0      0        2 
   2   chr2_23185203     ASom    T    C      0.5      1        2 
   2   chr2_23185203     HCab    T    C        0      0        2 
   2   chr2_23185203     HPrz    T    C        0      0        2 
   2   chr2_23185203     ZBoe    T    C        0      0        2 
   2   chr2_23185203     ZGre    T    C        0      0        2 
   2   chr2_23185203     ZHar    T    C        0      0        2 
   2   chr2_23185203   Sample    T    C        0      0        2 
   2   chr2_23186295     AAsi    C    T        0      0        2 
   2   chr2_23186295     AKia    C    T        0      0        2 
   2   chr2_23186295     AOna    C    T        0      0        2 
   2   chr2_23186295     ASom    C    T        0      0        2 
   2   chr2_23186295     HCab    C    T        0      0        2 
   2   chr2_23186295     HPrz    C    T        0      0        2 
   2   chr2_23186295     ZBoe    C    T        0      0        2 
   2   chr2_23186295     ZGre    C    T        0      0        2 
   2   chr2_23186295     ZHar    C    T        1      2        2 
   2   chr2_23186295   Sample    C    T        0      0        2 
   2   chr2_23189147     AAsi    G    A        0      0        2 
   2   chr2_23189147     AKia    G    A        0      0        2 
   2   chr2_23189147     AOna    G    A        0      0        2 
   2   chr2_23189147     ASom    G    A        0      0        2 
   2   chr2_23189147     HCab    G    A        1      2        2 
   2   chr2_23189147     HPrz    G    A      0.5      1        2 
   2   chr2_23189147     ZBoe    G    A        0      0        2 
   2   chr2_23189147     ZGre    G    A        0      0        2 
   2   chr2_23189147     ZHar    G    A        0      0        2 
   2   chr2_23189147   Sample    G    A        0      0        2 
   2   chr2_23192164     AAsi    T    C        0      0        2 
   2   chr2_23192164     AKia    T    C        0      0        2 
   2   chr2_23192164     AOna    T    C        0      0        2 
   2   chr2_23192164     ASom    T    C        0      0        2 
   2   chr2_23192164     HCab    T    C        1      2        2 
   2   chr2_23192164     HPrz    T    C      0.5      1        2 
   2   chr2_23192164     ZBoe    T    C        0      0        2 
   2   chr2_23192164     ZGre    T    C        0      0        2 
   2   chr2_23192164     ZHar    T    C        0      0        2 
   2   chr2_23192164   Sample    T    C        0      0        2 
   2   chr2_23201267     AAsi    A    G        0      0        2 
   2   chr2_23201267     AKia    A    G        0      0        2 
   2   chr2_23201267     AOna    A    G        0      0        2 
   2   chr2_23201267     ASom    A    G        0      0        2 
   2   chr2_23201267     HCab    A    G        0      0        2 
   2   chr2_23201267     HPrz    A    G        0      0        2 
   2   chr2_23201267     ZBoe    A    G      0.5      1        2 
   2   chr2_23201267     ZGre    A    G        0      0        2 
   2   chr2_23201267     ZHar    A    G        0      0        2 
   2   chr2_23201267   Sample    A    G        0      0        2 
   2   chr2_23207136     AAsi    C    T        0      0        2 
   2   chr2_23207136     AKia    C    T        0      0        2 
   2   chr2_23207136     AOna    C    T        0      0        2 
   2   chr2_23207136     ASom    C    T        0      0        2 
   2   chr2_23207136     HCab    C    T        1      2        2 
   2   chr2_23207136     HPrz    C    T      0.5      1        2 
   2   chr2_23207136     ZBoe    C    T        0      0        2 
   2   chr2_23207136     ZGre    C    T        0      0        2 
   2   chr2_23207136     ZHar    C    T        0      0        2 
   2   chr2_23207136   Sample    C    T        0      0        2 
   2   chr2_23216999     AAsi    T    C        0      0        2 
   2   chr2_23216999     AKia    T    C        0      0        2 
   2   chr2_23216999     AOna    T    C        0      0        2 
   2   chr2_23216999     ASom    T    C        0      0        2 
   2   chr2_23216999     HCab    T    C        0      0        2 
   2   chr2_23216999     HPrz    T    C        0      0        2 
   2   chr2_23216999     ZBoe    T    C      0.5      1        2 
   2   chr2_23216999     ZGre    T    C        0      0        2 
   2   chr2_23216999     ZHar    T    C        0      0        2 
   2   chr2_23216999   Sample    T    C        0      0        2 
   2   chr2_23217741     AAsi    A    G        0      0        2 
   2   chr2_23217741     AKia    A    G        0      0        2 
   2   chr2_23217741     AOna    A    G        0      0        2 
   2   chr2_23217741     ASom    A    G      0.5      1        2 
   2   chr2_23217741     HCab    A    G        0      0        2 
   2   chr2_23217741     HPrz    A    G        0      0        2 
   2   chr2_23217741     ZBoe    A    G        0      0        2 
   2   chr2_23217741     ZGre    A    G        0      0        2 
   2   chr2_23217741     ZHar    A    G        0      0        2 
   2   chr2_23217741   Sample    A    G        0      0        2 
   2   chr2_23218769     AAsi    T    C        0      0        2 
   2   chr2_23218769     AKia    T    C        0      0        2 
   2   chr2_23218769     AOna    T    C        0      0        2 
   2   chr2_23218769     ASom    T    C        0      0        2 
   2   chr2_23218769     HCab    T    C        0      0        2 
   2   chr2_23218769     HPrz    T    C        0      0        2 
   2   chr2_23218769     ZBoe    T    C        0      0        2 
   2   chr2_23218769     ZGre    T    C      0.5      1        2 
   2   chr2_23218769     ZHar    T    C        0      0        2 
   2   chr2_23218769   Sample    T    C        0      0        2 
   2   chr2_23226411     AAsi    A    G        0      0        2 
   2   chr2_23226411     AKia    A    G        0      0        2 
   2   chr2_23226411     AOna    A    G      0.5      1        2 
   2   chr2_23226411     ASom    A    G        0      0        2 
   2   chr2_23226411     HCab    A    G        0      0        2 
   2   chr2_23226411     HPrz    A    G        0      0        2 
   2   chr2_23226411     ZBoe    A    G        0      0        2 
   2   chr2_23226411     ZGre    A    G        0      0        2 
   2   chr2_23226411     ZHar    A    G        0      0        2 
   2   chr2_23226411   Sample    A    G        0      0        2 
   2   chr2_23229857     AAsi    C    T        0      0        2 
   2   chr2_23229857     AKia    C    T        0      0        2 
   2   chr2_23229857     AOna    C    T        0      0        2 
   2   chr2_23229857     ASom    C    T        0      0        2 
   2   chr2_23229857     HCab    C    T      0.5      1        2 
   2   chr2_23229857     HPrz    C    T        0      0        2 
   2   chr2_23229857     ZBoe    C    T        0      0        2 
   2   chr2_23229857     ZGre    C    T        0      0        2 
   2   chr2_23229857     ZHar    C    T        0      0        2 
   2   chr2_23229857   Sample    C    T        0      0        2 
   2   chr2_23231654     AAsi    C    T        0      0        2 
   2   chr2_23231654     AKia    C    T        1      2        2 
   2   chr2_23231654     AOna    C    T        0      0        2 
   2   chr2_23231654     ASom    C    T        0      0        2 
   2   chr2_23231654     HCab    C    T        0      0        2 
   2   chr2_23231654     HPrz    C    T        0      0        2 
   2   chr2_23231654     ZBoe    C    T        0      0        2 
   2   chr2_23231654     ZGre    C    T        0      0        2 
   2   chr2_23231654     ZHar    C    T        0      0        2 
   2   chr2_23231654   Sample    C    T        0      0        2 
   2   chr2_23231861     AAsi    A    G        0      0        2 
   2   chr2_23231861     AKia    A    G        0      0        2 
   2   chr2_23231861     AOna    A    G        0      0        2 
   2   chr2_23231861     ASom    A    G        0      0        2 
   2   chr2_23231861     HCab    A    G        0      0        2 
   2   chr2_23231861     HPrz    A    G        0      0        2 
   2   chr2_23231861     ZBoe    A    G        0      0        2 
   2   chr2_23231861     ZGre    A    G        1      2        2 
   2   chr2_23231861     ZHar    A    G        0      0        2 
   2   chr2_23231861   Sample    A    G        0      0        2 
   2   chr2_23232531     AAsi    C    T        0      0        2 
   2   chr2_23232531     AKia    C    T        1      2        2 
   2   chr2_23232531     AOna    C    T        0      0        2 
   2   chr2_23232531     ASom    C    T        0      0        2 
   2   chr2_23232531     HCab    C    T        0      0        2 
   2   chr2_23232531     HPrz    C    T        0      0        2 
   2   chr2_23232531     ZBoe    C    T        0      0        2 
   2   chr2_23232531     ZGre    C    T        0      0        2 
   2   chr2_23232531     ZHar    C    T        0      0        2 
   2   chr2_23232531   Sample    C    T        0      0        2 
   2   chr2_23233373     AAsi    C    G        0      0        2 
   2   chr2_23233373     AKia    C    G        1      2        2 
   2   chr2_23233373     AOna    C    G        0      0        2 
   2   chr2_23233373     ASom    C    G        0      0        2 
   2   chr2_23233373     HCab    C    G        0      0        2 
   2   chr2_23233373     HPrz    C    G        0      0        2 
   2   chr2_23233373     ZBoe    C    G        0      0        2 
   2   chr2_23233373     ZGre    C    G        0      0        2 
   2   chr2_23233373     ZHar    C    G        0      0        2 
   2   chr2_23233373   Sample    C    G        0      0        2 
   2   chr2_23235977     AAsi    C    T        0      0        2 
   2   chr2_23235977     AKia    C    T        1      2        2 
   2   chr2_23235977     AOna    C    T      0.5      1        2 
   2   chr2_23235977     ASom    C    T        0      0        2 
   2   chr2_23235977     HCab    C    T        0      0        2 
   2   chr2_23235977     HPrz    C    T        0      0        2 
   2   chr2_23235977     ZBoe    C    T        1      2        2 
   2   chr2_23235977     ZGre    C    T        1      2        2 
   2   chr2_23235977     ZHar    C    T        1      2        2 
   2   chr2_23235977   Sample    C    T        0      0        2 
   2   chr2_23237078     AAsi    T    C        0      0        2 
   2   chr2_23237078     AKia    T    C        0      0        2 
   2   chr2_23237078     AOna    T    C        0      0        2 
   2   chr2_23237078     ASom    T    C        0      0        2 
   2   chr2_23237078     HCab    T    C        1      2        2 
   2   chr2_23237078     HPrz    T    C        1      2        2 
   2   chr2_23237078     ZBoe    T    C        0      0        2 
   2   chr2_23237078     ZGre    T    C        0      0        2 
   2   chr2_23237078     ZHar    T    C        0      0        2 
   2   chr2_23237078   Sample    T    C        0      0        2 
   2   chr2_23239692     AAsi    T    C        0      0        2 
   2   chr2_23239692     AKia    T    C        0      0        2 
   2   chr2_23239692     AOna    T    C        0      0        2 
   2   chr2_23239692     ASom    T    C        0      0        2 
   2   chr2_23239692     HCab    T    C        0      0        2 
   2   chr2_23239692     HPrz    T    C        0      0        2 
   2   chr2_23239692     ZBoe    T    C        0      0        2 
   2   chr2_23239692     ZGre    T    C        0      0        2 
   2   chr2_23239692     ZHar    T    C        1      2        2 
   2   chr2_23239692   Sample    T    C        0      0        2 
   2   chr2_23240446     AAsi    C    T        1      2        2 
   2   chr2_23240446     AKia    C    T        0      0        2 
   2   chr2_23240446     AOna    C    T        0      0        2 
   2   chr2_23240446     ASom    C    T        1      2        2 
   2   chr2_23240446     HCab    C    T        0      0        2 
   2   chr2_23240446     HPrz    C    T        0      0        2 
   2   chr2_23240446     ZBoe    C    T        0      0        2 
   2   chr2_23240446     ZGre    C    T        0      0        2 
   2   chr2_23240446     ZHar    C    T        0      0        2 
   2   chr2_23240446   Sample    C    T        1      2        2 
   2   chr2_23245343     AAsi    T    A        0      0        2 
   2   chr2_23245343     AKia    T    A        0      0        2 
   2   chr2_23245343     AOna    T    A      0.5      1        2 
   2   chr2_23245343     ASom    T    A        0      0        2 
   2   chr2_23245343     HCab    T    A        0      0        2 
   2   chr2_23245343     HPrz    T    A        0      0        2 
   2   chr2_23245343     ZBoe    T    A        0      0        2 
   2   chr2_23245343     ZGre    T    A        0      0        2 
   2   chr2_23245343     ZHar    T    A        0      0        2 
   2   chr2_23245343   Sample    T    A        0      0        2 
   2   chr2_23246905     AAsi    G    T        0      0        2 
   2   chr2_23246905     AKia    G    T        0      0        2 
   2   chr2_23246905     AOna    G    T        0      0        2 
   2   chr2_23246905     ASom    G    T        0      0        2 
   2   chr2_23246905     HCab    G    T        0      0        2 
   2   chr2_23246905     HPrz    G    T        0      0        2 
   2   chr2_23246905     ZBoe    G    T        0      0        2 
   2   chr2_23246905     ZGre    G    T        0      0        2 
   2   chr2_23246905     ZHar    G    T        1      2        2 
   2   chr2_23246905   Sample    G    T        0      0        2 
   2   chr2_23247240     AAsi    C    G        0      0        2 
   2   chr2_23247240     AKia    C    G        0      0        2 
   2   chr2_23247240     AOna    C    G      0.5      1        2 
   2   chr2_23247240     ASom    C    G        0      0        2 
   2   chr2_23247240     HCab    C    G        0      0        2 
   2   chr2_23247240     HPrz    C    G        0      0        2 
   2   chr2_23247240     ZBoe    C    G        0      0        2 
   2   chr2_23247240     ZGre    C    G        0      0        2 
   2   chr2_23247240     ZHar    C    G        0      0        2 
   2   chr2_23247240   Sample    C    G        0      0        2 
   2   chr2_23248092     AAsi    G    A        0      0        2 
   2   chr2_23248092     AKia    G    A        1      2        2 
   2   chr2_23248092     AOna    G    A        0      0        2 
   2   chr2_23248092     ASom    G    A        0      0        2 
   2   chr2_23248092     HCab    G    A        0      0        2 
   2   chr2_23248092     HPrz    G    A        0      0        2 
   2   chr2_23248092     ZBoe    G    A        0      0        2 
   2   chr2_23248092     ZGre    G    A        0      0        2 
   2   chr2_23248092     ZHar    G    A        0      0        2 
   2   chr2_23248092   Sample    G    A        0      0        2 
   2   chr2_23249791     AAsi    A    G        0      0        2 
   2   chr2_23249791     AKia    A    G        0      0        2 
   2   chr2_23249791     AOna    A    G        0      0        2 
   2   chr2_23249791     ASom    A    G        0      0        2 
   2   chr2_23249791     HCab    A    G        1      2        2 
   2   chr2_23249791     HPrz    A    G        1      2        2 
   2   chr2_23249791     ZBoe    A    G        0      0        2 
   2   chr2_23249791     ZGre    A    G        0      0        2 
   2   chr2_23249791     ZHar    A    G        0      0        2 
   2   chr2_23249791   Sample    A    G        0      0        2 
   2   chr2_23250870     AAsi    G    C        0      0        2 
   2   chr2_23250870     AKia    G    C        0      0        2 
   2   chr2_23250870     AOna    G    C        0      0        2 
   2   chr2_23250870     ASom    G    C        0      0        2 
   2   chr2_23250870     HCab    G    C        0      0        2 
   2   chr2_23250870     HPrz    G    C        0      0        2 
   2   chr2_23250870     ZBoe    G    C      0.5      1        2 
   2   chr2_23250870     ZGre    G    C        0      0        2 
   2   chr2_23250870     ZHar    G    C        0      0        2 
   2   chr2_23250870   Sample    G    C        0      0        2 
   2   chr2_23276054     AAsi    T    C        0      0        2 
   2   chr2_23276054     AKia    T    C        0      0        2 
   2   chr2_23276054     AOna    T    C        0      0        2 
   2   chr2_23276054     ASom    T    C        1      2        2 
   2   chr2_23276054     HCab    T    C        0      0        2 
   2   chr2_23276054     HPrz    T    C        0      0        2 
   2   chr2_23276054     ZBoe    T    C        0      0        2 
   2   chr2_23276054     ZGre    T    C        0      0        2 
   2   chr2_23276054     ZHar    T    C      0.5      1        2 
   2   chr2_23276054   Sample    T    C        0      0        2 
   2   chr2_23289559     AAsi    C    A        0      0        2 
   2   chr2_23289559     AKia    C    A        0      0        2 
   2   chr2_23289559     AOna    C    A        0      0        2 
   2   chr2_23289559     ASom    C    A        0      0        2 
   2   chr2_23289559     HCab    C    A        1      2        2 
   2   chr2_23289559     HPrz    C    A        1      2        2 
   2   chr2_23289559     ZBoe    C    A        0      0        2 
   2   chr2_23289559     ZGre    C    A        0      0        2 
   2   chr2_23289559     ZHar    C    A        0      0        2 
   2   chr2_23289559   Sample    C    A        0      0        2 
   2   chr2_23293268     AAsi    A    G        0      0        2 
   2   chr2_23293268     AKia    A    G      0.5      1        2 
   2   chr2_23293268     AOna    A    G      0.5      1        2 
   2   chr2_23293268     ASom    A    G        0      0        2 
   2   chr2_23293268     HCab    A    G        0      0        2 
   2   chr2_23293268     HPrz    A    G        0      0        2 
   2   chr2_23293268     ZBoe    A    G        0      0        2 
   2   chr2_23293268     ZGre    A    G        0      0        2 
   2   chr2_23293268     ZHar    A    G        0      0        2 
   2   chr2_23293268   Sample    A    G        0      0        2 
   2   chr2_23294231     AAsi    C    G        0      0        2 
   2   chr2_23294231     AKia    C    G        1      2        2 
   2   chr2_23294231     AOna    C    G        0      0        2 
   2   chr2_23294231     ASom    C    G        0      0        2 
   2   chr2_23294231     HCab    C    G        0      0        2 
   2   chr2_23294231     HPrz    C    G        0      0        2 
   2   chr2_23294231     ZBoe    C    G        0      0        2 
   2   chr2_23294231     ZGre    C    G        0      0        2 
   2   chr2_23294231     ZHar    C    G        0      0        2 
   2   chr2_23294231   Sample    C    G        0      0        2 
   2   chr2_23300659     AAsi    T    G        1      2        2 
   2   chr2_23300659     AKia    T    G        0      0        2 
   2   chr2_23300659     AOna    T    G        0      0        2 
   2   chr2_23300659     ASom    T    G        1      2        2 
   2   chr2_23300659     HCab    T    G        0      0        2 
   2   chr2_23300659     HPrz    T    G        0      0        2 
   2   chr2_23300659     ZBoe    T    G        0      0        2 
   2   chr2_23300659     ZGre    T    G        0      0        2 
   2   chr2_23300659     ZHar    T    G        0      0        2 
   2   chr2_23300659   Sample    T    G        1      2        2 
   2   chr2_23302126     AAsi    C    G        0      0        2 
   2   chr2_23302126     AKia    C    G        0      0        2 
   2   chr2_23302126     AOna    C    G        0      0        2 
   2   chr2_23302126     ASom    C    G        0      0        2 
   2   chr2_23302126     HCab    C    G      0.5      1        2 
   2   chr2_23302126     HPrz    C    G        0      0        2 
   2   chr2_23302126     ZBoe    C    G        0      0        2 
   2   chr2_23302126     ZGre    C    G        0      0        2 
   2   chr2_23302126     ZHar    C    G        0      0        2 
   2   chr2_23302126   Sample    C    G        0      0        2 
   2   chr2_23302526     AAsi    T    C        0      0        2 
   2   chr2_23302526     AKia    T    C        0      0        2 
   2   chr2_23302526     AOna    T    C        0      0        2 
   2   chr2_23302526     ASom    T    C        0      0        2 
   2   chr2_23302526     HCab    T    C      0.5      1        2 
   2   chr2_23302526     HPrz    T    C        0      0        2 
   2   chr2_23302526     ZBoe    T    C        0      0        2 
   2   chr2_23302526     ZGre    T    C        0      0        2 
   2   chr2_23302526     ZHar    T    C        0      0        2 
   2   chr2_23302526   Sample    T    C        0      0        2 
   2   chr2_23302906     AAsi    G    A        0      0        2 
   2   chr2_23302906     AKia    G    A        0      0        2 
   2   chr2_23302906     AOna    G    A        0      0        2 
   2   chr2_23302906     ASom    G    A        0      0        2 
   2   chr2_23302906     HCab    G    A        0      0        2 
   2   chr2_23302906     HPrz    G    A        0      0        2 
   2   chr2_23302906     ZBoe    G    A        0      0        2 
   2   chr2_23302906     ZGre    G    A        1      2        2 
   2   chr2_23302906     ZHar    G    A        0      0        2 
   2   chr2_23302906   Sample    G    A        0      0        2 
   2   chr2_23306967     AAsi    G    A        0      0        2 
   2   chr2_23306967     AKia    G    A        1      2        2 
   2   chr2_23306967     AOna    G    A        0      0        2 
   2   chr2_23306967     ASom    G    A        0      0        2 
   2   chr2_23306967     HCab    G    A        0      0        2 
   2   chr2_23306967     HPrz    G    A        0      0        2 
   2   chr2_23306967     ZBoe    G    A        0      0        2 
   2   chr2_23306967     ZGre    G    A        0      0        2 
   2   chr2_23306967     ZHar    G    A        0      0        2 
   2   chr2_23306967   Sample    G    A        0      0        2 
   2   chr2_23312504     AAsi    G    A        0      0        2 
   2   chr2_23312504     AKia    G    A        0      0        2 
   2   chr2_23312504     AOna    G    A        0      0        2 
   2   chr2_23312504     ASom    G    A        0      0        2 
   2   chr2_23312504     HCab    G    A        0      0        2 
   2   chr2_23312504     HPrz    G    A        0      0        2 
   2   chr2_23312504     ZBoe    G    A        0      0        2 
   2   chr2_23312504     ZGre    G    A        1      2        2 
   2   chr2_23312504     ZHar    G    A        0      0        2 
   2   chr2_23312504   Sample    G    A        0      0        2 
   2   chr2_23318965     AAsi    T    C        0      0        2 
   2   chr2_23318965     AKia    T    C        0      0        2 
   2   chr2_23318965     AOna    T    C        0      0        2 
   2   chr2_23318965     ASom    T    C        0      0        2 
   2   chr2_23318965     HCab    T    C        0      0        2 
   2   chr2_23318965     HPrz    T    C        0      0        2 
   2   chr2_23318965     ZBoe    T    C      0.5      1        2 
   2   chr2_23318965     ZGre    T    C        0      0        2 
   2   chr2_23318965     ZHar    T    C        0      0        2 
   2   chr2_23318965   Sample    T    C        0      0        2 
   2   chr2_23321385     AAsi    T    C      0.5      1        2 
   2   chr2_23321385     AKia    T    C        0      0        2 
   2   chr2_23321385     AOna    T    C        0      0        2 
   2   chr2_23321385     ASom    T    C        0      0        2 
   2   chr2_23321385     HCab    T    C        0      0        2 
   2   chr2_23321385     HPrz    T    C        0      0        2 
   2   chr2_23321385     ZBoe    T    C        0      0        2 
   2   chr2_23321385     ZGre    T    C        0      0        2 
   2   chr2_23321385     ZHar    T    C        0      0        2 
   2   chr2_23321385   Sample    T    C        0      0        2 
   2   chr2_23324841     AAsi    C    A        0      0        2 
   2   chr2_23324841     AKia    C    A        0      0        2 
   2   chr2_23324841     AOna    C    A        0      0        2 
   2   chr2_23324841     ASom    C    A      0.5      1        2 
   2   chr2_23324841     HCab    C    A        0      0        2 
   2   chr2_23324841     HPrz    C    A        0      0        2 
   2   chr2_23324841     ZBoe    C    A        0      0        2 
   2   chr2_23324841     ZGre    C    A        0      0        2 
   2   chr2_23324841     ZHar    C    A        0      0        2 
   2   chr2_23324841   Sample    C    A        0      0        2 
   2   chr2_23333310     AAsi    A    G        0      0        2 
   2   chr2_23333310     AKia    A    G        0      0        2 
   2   chr2_23333310     AOna    A    G        0      0        2 
   2   chr2_23333310     ASom    A    G        0      0        2 
   2   chr2_23333310     HCab    A    G        1      2        2 
   2   chr2_23333310     HPrz    A    G        1      2        2 
   2   chr2_23333310     ZBoe    A    G        0      0        2 
   2   chr2_23333310     ZGre    A    G        0      0        2 
   2   chr2_23333310     ZHar    A    G        0      0        2 
   2   chr2_23333310   Sample    A    G        0      0        2 
   2   chr2_23334017     AAsi    C    T        0      0        2 
   2   chr2_23334017     AKia    C    T        0      0        2 
   2   chr2_23334017     AOna    C    T        0      0        2 
   2   chr2_23334017     ASom    C    T        0      0        2 
   2   chr2_23334017     HCab    C    T      0.5      1        2 
   2   chr2_23334017     HPrz    C    T        1      2        2 
   2   chr2_23334017     ZBoe    C    T        0      0        2 
   2   chr2_23334017     ZGre    C    T        0      0        2 
   2   chr2_23334017     ZHar    C    T        0      0        2 
   2   chr2_23334017   Sample    C    T        0      0        2 
   2   chr2_23346400     AAsi    A    G        0      0        2 
   2   chr2_23346400     AKia    A    G        0      0        2 
   2   chr2_23346400     AOna    A    G        0      0        2 
   2   chr2_23346400     ASom    A    G        0      0        2 
   2   chr2_23346400     HCab    A    G        0      0        2 
   2   chr2_23346400     HPrz    A    G        0      0        2 
   2   chr2_23346400     ZBoe    A    G        0      0        2 
   2   chr2_23346400     ZGre    A    G      0.5      1        2 
   2   chr2_23346400     ZHar    A    G        0      0        2 
   2   chr2_23346400   Sample    A    G        0      0        2 
   2   chr2_23360841     AAsi    T    C        0      0        2 
   2   chr2_23360841     AKia    T    C        0      0        2 
   2   chr2_23360841     AOna    T    C        0      0        2 
   2   chr2_23360841     ASom    T    C        0      0        2 
   2   chr2_23360841     HCab    T    C        0      0        2 
   2   chr2_23360841     HPrz    T    C        0      0        2 
   2   chr2_23360841     ZBoe    T    C      0.5      1        2 
   2   chr2_23360841     ZGre    T    C        0      0        2 
   2   chr2_23360841     ZHar    T    C        0      0        2 
   2   chr2_23360841   Sample    T    C        0      0        2 
   2   chr2_23368191     AAsi    A    C        0      0        2 
   2   chr2_23368191     AKia    A    C        0      0        2 
   2   chr2_23368191     AOna    A    C        0      0        2 
   2   chr2_23368191     ASom    A    C      0.5      1        2 
   2   chr2_23368191     HCab    A    C        0      0        2 
   2   chr2_23368191     HPrz    A    C        0      0        2 
   2   chr2_23368191     ZBoe    A    C        0      0        2 
   2   chr2_23368191     ZGre    A    C        0      0        2 
   2   chr2_23368191     ZHar    A    C        0      0        2 
   2   chr2_23368191   Sample    A    C        0      0        2 
   2   chr2_23369533     AAsi    A    G        0      0        2 
   2   chr2_23369533     AKia    A    G      0.5      1        2 
   2   chr2_23369533     AOna    A    G      0.5      1        2 
   2   chr2_23369533     ASom    A    G        0      0        2 
   2   chr2_23369533     HCab    A    G        0      0        2 
   2   chr2_23369533     HPrz    A    G        0      0        2 
   2   chr2_23369533     ZBoe    A    G        0      0        2 
   2   chr2_23369533     ZGre    A    G        0      0        2 
   2   chr2_23369533     ZHar    A    G        0      0        2 
   2   chr2_23369533   Sample    A    G        0      0        2 
   2   chr2_23370201     AAsi    T    C        0      0        2 
   2   chr2_23370201     AKia    T    C      0.5      1        2 
   2   chr2_23370201     AOna    T    C      0.5      1        2 
   2   chr2_23370201     ASom    T    C        0      0        2 
   2   chr2_23370201     HCab    T    C        0      0        2 
   2   chr2_23370201     HPrz    T    C        0      0        2 
   2   chr2_23370201     ZBoe    T    C        0      0        2 
   2   chr2_23370201     ZGre    T    C        0      0        2 
   2   chr2_23370201     ZHar    T    C        0      0        2 
   2   chr2_23370201   Sample    T    C        0      0        2 
   2   chr2_23375907     AAsi    C    T        0      0        2 
   2   chr2_23375907     AKia    C    T        0      0        2 
   2   chr2_23375907     AOna    C    T        0      0        2 
   2   chr2_23375907     ASom    C    T        0      0        2 
   2   chr2_23375907     HCab    C    T        1      2        2 
   2   chr2_23375907     HPrz    C    T        1      2        2 
   2   chr2_23375907     ZBoe    C    T        0      0        2 
   2   chr2_23375907     ZGre    C    T        0      0        2 
   2   chr2_23375907     ZHar    C    T        0      0        2 
   2   chr2_23375907   Sample    C    T        0      0        2 
   2   chr2_23378266     AAsi    A    G        0      0        2 
   2   chr2_23378266     AKia    A    G        0      0        2 
   2   chr2_23378266     AOna    A    G        0      0        2 
   2   chr2_23378266     ASom    A    G        0      0        2 
   2   chr2_23378266     HCab    A    G        1      2        2 
   2   chr2_23378266     HPrz    A    G        1      2        2 
   2   chr2_23378266     ZBoe    A    G        0      0        2 
   2   chr2_23378266     ZGre    A    G        0      0        2 
   2   chr2_23378266     ZHar    A    G        0      0        2 
   2   chr2_23378266   Sample    A    G        0      0        2 
   2   chr2_23378719     AAsi    A    G        0      0        2 
   2   chr2_23378719     AKia    A    G        0      0        2 
   2   chr2_23378719     AOna    A    G        0      0        2 
   2   chr2_23378719     ASom    A    G      0.5      1        2 
   2   chr2_23378719     HCab    A    G        0      0        2 
   2   chr2_23378719     HPrz    A    G        0      0        2 
   2   chr2_23378719     ZBoe    A    G      0.5      1        2 
   2   chr2_23378719     ZGre    A    G        0      0        2 
   2   chr2_23378719     ZHar    A    G        0      0        2 
   2   chr2_23378719   Sample    A    G        0      0        2 
   2   chr2_23381354     AAsi    A    G        0      0        2 
   2   chr2_23381354     AKia    A    G        0      0        2 
   2   chr2_23381354     AOna    A    G      0.5      1        2 
   2   chr2_23381354     ASom    A    G        0      0        2 
   2   chr2_23381354     HCab    A    G        0      0        2 
   2   chr2_23381354     HPrz    A    G        0      0        2 
   2   chr2_23381354     ZBoe    A    G        0      0        2 
   2   chr2_23381354     ZGre    A    G        0      0        2 
   2   chr2_23381354     ZHar    A    G        0      0        2 
   2   chr2_23381354   Sample    A    G        0      0        2 
   2   chr2_23382547     AAsi    A    G        0      0        2 
   2   chr2_23382547     AKia    A    G        0      0        2 
   2   chr2_23382547     AOna    A    G        0      0        2 
   2   chr2_23382547     ASom    A    G        0      0        2 
   2   chr2_23382547     HCab    A    G        0      0        2 
   2   chr2_23382547     HPrz    A    G      0.5      1        2 
   2   chr2_23382547     ZBoe    A    G        0      0        2 
   2   chr2_23382547     ZGre    A    G        0      0        2 
   2   chr2_23382547     ZHar    A    G        0      0        2 
   2   chr2_23382547   Sample    A    G        0      0        2 
   2   chr2_23390663     AAsi    C    T        0      0        2 
   2   chr2_23390663     AKia    C    T        0      0        2 
   2   chr2_23390663     AOna    C    T        0      0        2 
   2   chr2_23390663     ASom    C    T        0      0        2 
   2   chr2_23390663     HCab    C    T        1      2        2 
   2   chr2_23390663     HPrz    C    T        1      2        2 
   2   chr2_23390663     ZBoe    C    T        0      0        2 
   2   chr2_23390663     ZGre    C    T        0      0        2 
   2   chr2_23390663     ZHar    C    T        0      0        2 
   2   chr2_23390663   Sample    C    T        0      0        2 
   2   chr2_23391599     AAsi    C    A        0      0        2 
   2   chr2_23391599     AKia    C    A        0      0        2 
   2   chr2_23391599     AOna    C    A        0      0        2 
   2   chr2_23391599     ASom    C    A        0      0        2 
   2   chr2_23391599     HCab    C    A        1      2        2 
   2   chr2_23391599     HPrz    C    A        1      2        2 
   2   chr2_23391599     ZBoe    C    A        0      0        2 
   2   chr2_23391599     ZGre    C    A        0      0        2 
   2   chr2_23391599     ZHar    C    A        0      0        2 
   2   chr2_23391599   Sample    C    A        0      0        2 
   2   chr2_23393887     AAsi    A    G        0      0        2 
   2   chr2_23393887     AKia    A    G        0      0        2 
   2   chr2_23393887     AOna    A    G        0      0        2 
   2   chr2_23393887     ASom    A    G        0      0        2 
   2   chr2_23393887     HCab    A    G        0      0        2 
   2   chr2_23393887     HPrz    A    G        0      0        2 
   2   chr2_23393887     ZBoe    A    G        0      0        2 
   2   chr2_23393887     ZGre    A    G      0.5      1        2 
   2   chr2_23393887     ZHar    A    G        0      0        2 
   2   chr2_23393887   Sample    A    G        0      0        2 
   2   chr2_23396742     AAsi    T    C        0      0        2 
   2   chr2_23396742     AKia    T    C        0      0        2 
   2   chr2_23396742     AOna    T    C        0      0        2 
   2   chr2_23396742     ASom    T    C        0      0        2 
   2   chr2_23396742     HCab    T    C      0.5      1        2 
   2   chr2_23396742     HPrz    T    C      0.5      1        2 
   2   chr2_23396742     ZBoe    T    C        0      0        2 
   2   chr2_23396742     ZGre    T    C        0      0        2 
   2   chr2_23396742     ZHar    T    C        0      0        2 
   2   chr2_23396742   Sample    T    C        0      0        2 
   2   chr2_23397478     AAsi    G    A        0      0        2 
   2   chr2_23397478     AKia    G    A        0      0        2 
   2   chr2_23397478     AOna    G    A        0      0        2 
   2   chr2_23397478     ASom    G    A        0      0        2 
   2   chr2_23397478     HCab    G    A      0.5      1        2 
   2   chr2_23397478     HPrz    G    A      0.5      1        2 
   2   chr2_23397478     ZBoe    G    A        0      0        2 
   2   chr2_23397478     ZGre    G    A        0      0        2 
   2   chr2_23397478     ZHar    G    A        0      0        2 
   2   chr2_23397478   Sample    G    A        0      0        2 
   2   chr2_23405714     AAsi    G    A        0      0        2 
   2   chr2_23405714     AKia    G    A        0      0        2 
   2   chr2_23405714     AOna    G    A        0      0        2 
   2   chr2_23405714     ASom    G    A        0      0        2 
   2   chr2_23405714     HCab    G    A        0      0        2 
   2   chr2_23405714     HPrz    G    A        0      0        2 
   2   chr2_23405714     ZBoe    G    A      0.5      1        2 
   2   chr2_23405714     ZGre    G    A        0      0        2 
   2   chr2_23405714     ZHar    G    A        0      0        2 
   2   chr2_23405714   Sample    G    A        0      0        2 
   2   chr2_23406788     AAsi    G    A        0      0        2 
   2   chr2_23406788     AKia    G    A        0      0        2 
   2   chr2_23406788     AOna    G    A        0      0        2 
   2   chr2_23406788     ASom    G    A        0      0        2 
   2   chr2_23406788     HCab    G    A      0.5      1        2 
   2   chr2_23406788     HPrz    G    A        0      0        2 
   2   chr2_23406788     ZBoe    G    A        0      0        2 
   2   chr2_23406788     ZGre    G    A        0      0        2 
   2   chr2_23406788     ZHar    G    A        0      0        2 
   2   chr2_23406788   Sample    G    A        0      0        2 
   2   chr2_23409290     AAsi    C    G        0      0        2 
   2   chr2_23409290     AKia    C    G        0      0        2 
   2   chr2_23409290     AOna    C    G        0      0        2 
   2   chr2_23409290     ASom    C    G        0      0        2 
   2   chr2_23409290     HCab    C    G      0.5      1        2 
   2   chr2_23409290     HPrz    C    G      0.5      1        2 
   2   chr2_23409290     ZBoe    C    G        0      0        2 
   2   chr2_23409290     ZGre    C    G        0      0        2 
   2   chr2_23409290     ZHar    C    G        0      0        2 
   2   chr2_23409290   Sample    C    G        0      0        2 
   2   chr2_23409376     AAsi    A    G        0      0        2 
   2   chr2_23409376     AKia    A    G        0      0        2 
   2   chr2_23409376     AOna    A    G        0      0        2 
   2   chr2_23409376     ASom    A    G        0      0        2 
   2   chr2_23409376     HCab    A    G        0      0        2 
   2   chr2_23409376     HPrz    A    G        0      0        2 
   2   chr2_23409376     ZBoe    A    G        0      0        2 
   2   chr2_23409376     ZGre    A    G        0      0        2 
   2   chr2_23409376     ZHar    A    G      0.5      1        2 
   2   chr2_23409376   Sample    A    G        0      0        2 
   2   chr2_23411683     AAsi    C    T        0      0        2 
   2   chr2_23411683     AKia    C    T        0      0        2 
   2   chr2_23411683     AOna    C    T        0      0        2 
   2   chr2_23411683     ASom    C    T        0      0        2 
   2   chr2_23411683     HCab    C    T        1      2        2 
   2   chr2_23411683     HPrz    C    T        1      2        2 
   2   chr2_23411683     ZBoe    C    T        0      0        2 
   2   chr2_23411683     ZGre    C    T        0      0        2 
   2   chr2_23411683     ZHar    C    T        0      0        2 
   2   chr2_23411683   Sample    C    T        0      0        2 
   2   chr2_23415513     AAsi    A    G        0      0        2 
   2   chr2_23415513     AKia    A    G        0      0        2 
   2   chr2_23415513     AOna    A    G      0.5      1        2 
   2   chr2_23415513     ASom    A    G        0      0        2 
   2   chr2_23415513     HCab    A    G        0      0        2 
   2   chr2_23415513     HPrz    A    G        0      0        2 
   2   chr2_23415513     ZBoe    A    G        0      0        2 
   2   chr2_23415513     ZGre    A    G        0      0        2 
   2   chr2_23415513     ZHar    A    G        0      0        2 
   2   chr2_23415513   Sample    A    G        0      0        2 
   2   chr2_23415519     AAsi    A    C        0      0        2 
   2   chr2_23415519     AKia    A    C        0      0        2 
   2   chr2_23415519     AOna    A    C        0      0        2 
   2   chr2_23415519     ASom    A    C        0      0        2 
   2   chr2_23415519     HCab    A    C        0      0        2 
   2   chr2_23415519     HPrz    A    C        0      0        2 
   2   chr2_23415519     ZBoe    A    C        0      0        2 
   2   chr2_23415519     ZGre    A    C        0      0        2 
   2   chr2_23415519     ZHar    A    C      0.5      1        2 
   2   chr2_23415519   Sample    A    C        0      0        2 
   2   chr2_23416860     AAsi    C    A        1      2        2 
   2   chr2_23416860     AKia    C    A        0      0        2 
   2   chr2_23416860     AOna    C    A        0      0        2 
   2   chr2_23416860     ASom    C    A        0      0        2 
   2   chr2_23416860     HCab    C    A        0      0        2 
   2   chr2_23416860     HPrz    C    A        0      0        2 
   2   chr2_23416860     ZBoe    C    A        0      0        2 
   2   chr2_23416860     ZGre    C    A        0      0        2 
   2   chr2_23416860     ZHar    C    A        0      0        2 
   2   chr2_23416860   Sample    C    A        1      2        2 
   2   chr2_23418379     AAsi    T    G        0      0        2 
   2   chr2_23418379     AKia    T    G        0      0        2 
   2   chr2_23418379     AOna    T    G        0      0        2 
   2   chr2_23418379     ASom    T    G        0      0        2 
   2   chr2_23418379     HCab    T    G        0      0        2 
   2   chr2_23418379     HPrz    T    G        0      0        2 
   2   chr2_23418379     ZBoe    T    G      0.5      1        2 
   2   chr2_23418379     ZGre    T    G        0      0        2 
   2   chr2_23418379     ZHar    T    G        0      0        2 
   2   chr2_23418379   Sample    T    G        0      0        2 
   2   chr2_23420185     AAsi    A    G      0.5      1        2 
   2   chr2_23420185     AKia    A    G        0      0        2 
   2   chr2_23420185     AOna    A    G        0      0        2 
   2   chr2_23420185     ASom    A    G        0      0        2 
   2   chr2_23420185     HCab    A    G        0      0        2 
   2   chr2_23420185     HPrz    A    G        0      0        2 
   2   chr2_23420185     ZBoe    A    G        0      0        2 
   2   chr2_23420185     ZGre    A    G        0      0        2 
   2   chr2_23420185     ZHar    A    G        0      0        2 
   2   chr2_23420185   Sample    A    G        0      0        2 
   2   chr2_23420366     AAsi    G    A        0      0        2 
   2   chr2_23420366     AKia    G    A        0      0        2 
   2   chr2_23420366     AOna    G    A        0      0        2 
   2   chr2_23420366     ASom    G    A        0      0        2 
   2   chr2_23420366     HCab    G    A        1      2        2 
   2   chr2_23420366     HPrz    G    A        1      2        2 
   2   chr2_23420366     ZBoe    G    A        0      0        2 
   2   chr2_23420366     ZGre    G    A        0      0        2 
   2   chr2_23420366     ZHar    G    A        0      0        2 
   2   chr2_23420366   Sample    G    A        0      0        2 
   2   chr2_23428036     AAsi    C    A        0      0        2 
   2   chr2_23428036     AKia    C    A        0      0        2 
   2   chr2_23428036     AOna    C    A        0      0        2 
   2   chr2_23428036     ASom    C    A        0      0        2 
   2   chr2_23428036     HCab    C    A        0      0        2 
   2   chr2_23428036     HPrz    C    A        0      0        2 
   2   chr2_23428036     ZBoe    C    A        0      0        2 
   2   chr2_23428036     ZGre    C    A        0      0        2 
   2   chr2_23428036     ZHar    C    A      0.5      1        2 
   2   chr2_23428036   Sample    C    A        0      0        2 
   2   chr2_23428932     AAsi    C    T        0      0        2 
   2   chr2_23428932     AKia    C    T        0      0        2 
   2   chr2_23428932     AOna    C    T        0      0        2 
   2   chr2_23428932     ASom    C    T        0      0        2 
   2   chr2_23428932     HCab    C    T        0      0        2 
   2   chr2_23428932     HPrz    C    T        0      0        2 
   2   chr2_23428932     ZBoe    C    T        0      0        2 
   2   chr2_23428932     ZGre    C    T        0      0        2 
   2   chr2_23428932     ZHar    C    T      0.5      1        2 
   2   chr2_23428932   Sample    C    T        0      0        2 
   2   chr2_23436493     AAsi    G    C        1      2        2 
   2   chr2_23436493     AKia    G    C        0      0        2 
   2   chr2_23436493     AOna    G    C        0      0        2 
   2   chr2_23436493     ASom    G    C        0      0        2 
   2   chr2_23436493     HCab    G    C        0      0        2 
   2   chr2_23436493     HPrz    G    C        0      0        2 
   2   chr2_23436493     ZBoe    G    C        0      0        2 
   2   chr2_23436493     ZGre    G    C        0      0        2 
   2   chr2_23436493     ZHar    G    C        0      0        2 
   2   chr2_23436493   Sample    G    C        1      2        2 
   2   chr2_23438618     AAsi    C    G        0      0        2 
   2   chr2_23438618     AKia    C    G        0      0        2 
   2   chr2_23438618     AOna    C    G        0      0        2 
   2   chr2_23438618     ASom    C    G        0      0        2 
   2   chr2_23438618     HCab    C    G        0      0        2 
   2   chr2_23438618     HPrz    C    G        0      0        2 
   2   chr2_23438618     ZBoe    C    G      0.5      1        2 
   2   chr2_23438618     ZGre    C    G        0      0        2 
   2   chr2_23438618     ZHar    C    G        0      0        2 
   2   chr2_23438618   Sample    C    G        0      0        2 
   2   chr2_23440324     AAsi    C    T        0      0        2 
   2   chr2_23440324     AKia    C    T        0      0        2 
   2   chr2_23440324     AOna    C    T        0      0        2 
   2   chr2_23440324     ASom    C    T        0      0        2 
   2   chr2_23440324     HCab    C    T        1      2        2 
   2   chr2_23440324     HPrz    C    T        1      2        2 
   2   chr2_23440324     ZBoe    C    T        0      0        2 
   2   chr2_23440324     ZGre    C    T        0      0        2 
   2   chr2_23440324     ZHar    C    T        0      0        2 
   2   chr2_23440324   Sample    C    T        0      0        2 
   2   chr2_23447674     AAsi    A    G        0      0        2 
   2   chr2_23447674     AKia    A    G        0      0        2 
   2   chr2_23447674     AOna    A    G        0      0        2 
   2   chr2_23447674     ASom    A    G        0      0        2 
   2   chr2_23447674     HCab    A    G        0      0        2 
   2   chr2_23447674     HPrz    A    G        0      0        2 
   2   chr2_23447674     ZBoe    A    G      0.5      1        2 
   2   chr2_23447674     ZGre    A    G        0      0        2 
   2   chr2_23447674     ZHar    A    G        0      0        2 
   2   chr2_23447674   Sample    A    G        0      0        2 
   2   chr2_23451021     AAsi    A    G        0      0        2 
   2   chr2_23451021     AKia    A    G        0      0        2 
   2   chr2_23451021     AOna    A    G        0      0        2 
   2   chr2_23451021     ASom    A    G        0      0        2 
   2   chr2_23451021     HCab    A    G      0.5      1        2 
   2   chr2_23451021     HPrz    A    G        0      0        2 
   2   chr2_23451021     ZBoe    A    G        0      0        2 
   2   chr2_23451021     ZGre    A    G        0      0        2 
   2   chr2_23451021     ZHar    A    G        0      0        2 
   2   chr2_23451021   Sample    A    G        0      0        2 
   2   chr2_23459623     AAsi    C    G        0      0        2 
   2   chr2_23459623     AKia    C    G      0.5      1        2 
   2   chr2_23459623     AOna    C    G        0      0        2 
   2   chr2_23459623     ASom    C    G        0      0        2 
   2   chr2_23459623     HCab    C    G        0      0        2 
   2   chr2_23459623     HPrz    C    G        0      0        2 
   2   chr2_23459623     ZBoe    C    G        0      0        2 
   2   chr2_23459623     ZGre    C    G        0      0        2 
   2   chr2_23459623     ZHar    C    G        0      0        2 
   2   chr2_23459623   Sample    C    G        0      0        2 
   2   chr2_23468561     AAsi    T    C        0      0        2 
   2   chr2_23468561     AKia    T    C        0      0        2 
   2   chr2_23468561     AOna    T    C        0      0        2 
   2   chr2_23468561     ASom    T    C        0      0        2 
   2   chr2_23468561     HCab    T    C        1      2        2 
   2   chr2_23468561     HPrz    T    C        1      2        2 
   2   chr2_23468561     ZBoe    T    C        0      0        2 
   2   chr2_23468561     ZGre    T    C        0      0        2 
   2   chr2_23468561     ZHar    T    C        0      0        2 
   2   chr2_23468561   Sample    T    C        0      0        2 
   2   chr2_23469369     AAsi    A    G        0      0        2 
   2   chr2_23469369     AKia    A    G        0      0        2 
   2   chr2_23469369     AOna    A    G        0      0        2 
   2   chr2_23469369     ASom    A    G        0      0        2 
   2   chr2_23469369     HCab    A    G        0      0        2 
   2   chr2_23469369     HPrz    A    G      0.5      1        2 
   2   chr2_23469369     ZBoe    A    G        0      0        2 
   2   chr2_23469369     ZGre    A    G        0      0        2 
   2   chr2_23469369     ZHar    A    G        0      0        2 
   2   chr2_23469369   Sample    A    G        0      0        2 
   2   chr2_23471831     AAsi    T    C        0      0        2 
   2   chr2_23471831     AKia    T    C        0      0        2 
   2   chr2_23471831     AOna    T    C      0.5      1        2 
   2   chr2_23471831     ASom    T    C        0      0        2 
   2   chr2_23471831     HCab    T    C        0      0        2 
   2   chr2_23471831     HPrz    T    C        0      0        2 
   2   chr2_23471831     ZBoe    T    C        0      0        2 
   2   chr2_23471831     ZGre    T    C        0      0        2 
   2   chr2_23471831     ZHar    T    C        0      0        2 
   2   chr2_23471831   Sample    T    C        0      0        2 
   2   chr2_23477766     AAsi    A    G        0      0        2 
   2   chr2_23477766     AKia    A    G        0      0        2 
   2   chr2_23477766     AOna    A    G        0      0        2 
   2   chr2_23477766     ASom    A    G        0      0        2 
   2   chr2_23477766     HCab    A    G      0.5      1        2 
   2   chr2_23477766     HPrz    A    G        0      0        2 
   2   chr2_23477766     ZBoe    A    G        0      0        2 
   2   chr2_23477766     ZGre    A    G        0      0        2 
   2   chr2_23477766     ZHar    A    G        0      0        2 
   2   chr2_23477766   Sample    A    G        0      0        2 
   2   chr2_23478552     AAsi    G    C        0      0        2 
   2   chr2_23478552     AKia    G    C        0      0        2 
   2   chr2_23478552     AOna    G    C        0      0        2 
   2   chr2_23478552     ASom    G    C        0      0        2 
   2   chr2_23478552     HCab    G    C        0      0        2 
   2   chr2_23478552     HPrz    G    C        0      0        2 
   2   chr2_23478552     ZBoe    G    C      0.5      1        2 
   2   chr2_23478552     ZGre    G    C        0      0        2 
   2   chr2_23478552     ZHar    G    C        1      2        2 
   2   chr2_23478552   Sample    G    C        0      0        2 
   2   chr2_23479442     AAsi    A    G        0      0        2 
   2   chr2_23479442     AKia    A    G        0      0        2 
   2   chr2_23479442     AOna    A    G      0.5      1        2 
   2   chr2_23479442     ASom    A    G        0      0        2 
   2   chr2_23479442     HCab    A    G        0      0        2 
   2   chr2_23479442     HPrz    A    G        0      0        2 
   2   chr2_23479442     ZBoe    A    G        0      0        2 
   2   chr2_23479442     ZGre    A    G        0      0        2 
   2   chr2_23479442     ZHar    A    G        0      0        2 
   2   chr2_23479442   Sample    A    G        0      0        2 
   2   chr2_23482472     AAsi    A    G        0      0        2 
   2   chr2_23482472     AKia    A    G        0      0        2 
   2   chr2_23482472     AOna    A    G        0      0        2 
   2   chr2_23482472     ASom    A    G        0      0        2 
   2   chr2_23482472     HCab    A    G        0      0        2 
   2   chr2_23482472     HPrz    A    G        0      0        2 
   2   chr2_23482472     ZBoe    A    G        0      0        2 
   2   chr2_23482472     ZGre    A    G        1      2        2 
   2   chr2_23482472     ZHar    A    G        0      0        2 
   2   chr2_23482472   Sample    A    G        0      0        2 
   2   chr2_23484108     AAsi    A    G        0      0        2 
   2   chr2_23484108     AKia    A    G        0      0        2 
   2   chr2_23484108     AOna    A    G        0      0        2 
   2   chr2_23484108     ASom    A    G        0      0        2 
   2   chr2_23484108     HCab    A    G        1      2        2 
   2   chr2_23484108     HPrz    A    G        1      2        2 
   2   chr2_23484108     ZBoe    A    G        0      0        2 
   2   chr2_23484108     ZGre    A    G        0      0        2 
   2   chr2_23484108     ZHar    A    G        0      0        2 
   2   chr2_23484108   Sample    A    G        0      0        2 
   2   chr2_23484416     AAsi    A    G        0      0        2 
   2   chr2_23484416     AKia    A    G        0      0        2 
   2   chr2_23484416     AOna    A    G        0      0        2 
   2   chr2_23484416     ASom    A    G        1      2        2 
   2   chr2_23484416     HCab    A    G        0      0        2 
   2   chr2_23484416     HPrz    A    G        0      0        2 
   2   chr2_23484416     ZBoe    A    G        0      0        2 
   2   chr2_23484416     ZGre    A    G        0      0        2 
   2   chr2_23484416     ZHar    A    G        0      0        2 
   2   chr2_23484416   Sample    A    G        0      0        2 
   2   chr2_23488001     AAsi    G    A        0      0        2 
   2   chr2_23488001     AKia    G    A        0      0        2 
   2   chr2_23488001     AOna    G    A        0      0        2 
   2   chr2_23488001     ASom    G    A        0      0        2 
   2   chr2_23488001     HCab    G    A        1      2        2 
   2   chr2_23488001     HPrz    G    A        1      2        2 
   2   chr2_23488001     ZBoe    G    A        0      0        2 
   2   chr2_23488001     ZGre    G    A        1      2        2 
   2   chr2_23488001     ZHar    G    A        0      0        2 
   2   chr2_23488001   Sample    G    A        0      0        2 
   2   chr2_23491426     AAsi    C    A        0      0        2 
   2   chr2_23491426     AKia    C    A        0      0        2 
   2   chr2_23491426     AOna    C    A        0      0        2 
   2   chr2_23491426     ASom    C    A        0      0        2 
   2   chr2_23491426     HCab    C    A        0      0        2 
   2   chr2_23491426     HPrz    C    A        0      0        2 
   2   chr2_23491426     ZBoe    C    A      0.5      1        2 
   2   chr2_23491426     ZGre    C    A        0      0        2 
   2   chr2_23491426     ZHar    C    A        1      2        2 
   2   chr2_23491426   Sample    C    A        0      0        2 
   2   chr2_23494381     AAsi    A    G        0      0        2 
   2   chr2_23494381     AKia    A    G        0      0        2 
   2   chr2_23494381     AOna    A    G        0      0        2 
   2   chr2_23494381     ASom    A    G        0      0        2 
   2   chr2_23494381     HCab    A    G        1      2        2 
   2   chr2_23494381     HPrz    A    G        1      2        2 
   2   chr2_23494381     ZBoe    A    G        0      0        2 
   2   chr2_23494381     ZGre    A    G        0      0        2 
   2   chr2_23494381     ZHar    A    G        0      0        2 
   2   chr2_23494381   Sample    A    G        0      0        2 
   2   chr2_23498367     AAsi    C    T        0      0        2 
   2   chr2_23498367     AKia    C    T        0      0        2 
   2   chr2_23498367     AOna    C    T        0      0        2 
   2   chr2_23498367     ASom    C    T      0.5      1        2 
   2   chr2_23498367     HCab    C    T        0      0        2 
   2   chr2_23498367     HPrz    C    T        0      0        2 
   2   chr2_23498367     ZBoe    C    T        0      0        2 
   2   chr2_23498367     ZGre    C    T        0      0        2 
   2   chr2_23498367     ZHar    C    T        0      0        2 
   2   chr2_23498367   Sample    C    T        0      0        2 
   2   chr2_23499382     AAsi    G    A        0      0        2 
   2   chr2_23499382     AKia    G    A        0      0        2 
   2   chr2_23499382     AOna    G    A        0      0        2 
   2   chr2_23499382     ASom    G    A        0      0        2 
   2   chr2_23499382     HCab    G    A        0      0        2 
   2   chr2_23499382     HPrz    G    A        0      0        2 
   2   chr2_23499382     ZBoe    G    A        0      0        2 
   2   chr2_23499382     ZGre    G    A        1      2        2 
   2   chr2_23499382     ZHar    G    A        0      0        2 
   2   chr2_23499382   Sample    G    A        0      0        2 
   2   chr2_23502580     AAsi    G    A        0      0        2 
   2   chr2_23502580     AKia    G    A        0      0        2 
   2   chr2_23502580     AOna    G    A        0      0        2 
   2   chr2_23502580     ASom    G    A        0      0        2 
   2   chr2_23502580     HCab    G    A        0      0        2 
   2   chr2_23502580     HPrz    G    A      0.5      1        2 
   2   chr2_23502580     ZBoe    G    A        0      0        2 
   2   chr2_23502580     ZGre    G    A        0      0        2 
   2   chr2_23502580     ZHar    G    A        0      0        2 
   2   chr2_23502580   Sample    G    A        0      0        2 
   2   chr2_23503903     AAsi    C    T        0      0        2 
   2   chr2_23503903     AKia    C    T        0      0        2 
   2   chr2_23503903     AOna    C    T      0.5      1        2 
   2   chr2_23503903     ASom    C    T        0      0        2 
   2   chr2_23503903     HCab    C    T        0      0        2 
   2   chr2_23503903     HPrz    C    T        0      0        2 
   2   chr2_23503903     ZBoe    C    T        0      0        2 
   2   chr2_23503903     ZGre    C    T        0      0        2 
   2   chr2_23503903     ZHar    C    T        0      0        2 
   2   chr2_23503903   Sample    C    T        0      0        2 
   2   chr2_23508144     AAsi    A    G        1      2        2 
   2   chr2_23508144     AKia    A    G        0      0        2 
   2   chr2_23508144     AOna    A    G        0      0        2 
   2   chr2_23508144     ASom    A    G      0.5      1        2 
   2   chr2_23508144     HCab    A    G        0      0        2 
   2   chr2_23508144     HPrz    A    G        0      0        2 
   2   chr2_23508144     ZBoe    A    G        0      0        2 
   2   chr2_23508144     ZGre    A    G        0      0        2 
   2   chr2_23508144     ZHar    A    G        0      0        2 
   2   chr2_23508144   Sample    A    G        1      2        2 
   2   chr2_23512051     AAsi    T    C        0      0        2 
   2   chr2_23512051     AKia    T    C        0      0        2 
   2   chr2_23512051     AOna    T    C        0      0        2 
   2   chr2_23512051     ASom    T    C        0      0        2 
   2   chr2_23512051     HCab    T    C        1      2        2 
   2   chr2_23512051     HPrz    T    C        1      2        2 
   2   chr2_23512051     ZBoe    T    C        0      0        2 
   2   chr2_23512051     ZGre    T    C        0      0        2 
   2   chr2_23512051     ZHar    T    C        0      0        2 
   2   chr2_23512051   Sample    T    C        0      0        2 
   2   chr2_23514666     AAsi    T    C        0      0        2 
   2   chr2_23514666     AKia    T    C      0.5      1        2 
   2   chr2_23514666     AOna    T    C      0.5      1        2 
   2   chr2_23514666     ASom    T    C        0      0        2 
   2   chr2_23514666     HCab    T    C        0      0        2 
   2   chr2_23514666     HPrz    T    C        0      0        2 
   2   chr2_23514666     ZBoe    T    C        0      0        2 
   2   chr2_23514666     ZGre    T    C        0      0        2 
   2   chr2_23514666     ZHar    T    C        0      0        2 
   2   chr2_23514666   Sample    T    C        0      0        2 
   2   chr2_23515900     AAsi    T    C        0      0        2 
   2   chr2_23515900     AKia    T    C        0      0        2 
   2   chr2_23515900     AOna    T    C      0.5      1        2 
   2   chr2_23515900     ASom    T    C        0      0        2 
   2   chr2_23515900     HCab    T    C        0      0        2 
   2   chr2_23515900     HPrz    T    C        0      0        2 
   2   chr2_23515900     ZBoe    T    C        0      0        2 
   2   chr2_23515900     ZGre    T    C        0      0        2 
   2   chr2_23515900     ZHar    T    C        0      0        2 
   2   chr2_23515900   Sample    T    C        0      0        2 
   2   chr2_23517737     AAsi    T    A        0      0        2 
   2   chr2_23517737     AKia    T    A        1      2        2 
   2   chr2_23517737     AOna    T    A      0.5      1        2 
   2   chr2_23517737     ASom    T    A        0      0        2 
   2   chr2_23517737     HCab    T    A        0      0        2 
   2   chr2_23517737     HPrz    T    A        0      0        2 
   2   chr2_23517737     ZBoe    T    A        0      0        2 
   2   chr2_23517737     ZGre    T    A        0      0        2 
   2   chr2_23517737     ZHar    T    A        0      0        2 
   2   chr2_23517737   Sample    T    A        0      0        2 
   2   chr2_23521037     AAsi    A    G        0      0        2 
   2   chr2_23521037     AKia    A    G        0      0        2 
   2   chr2_23521037     AOna    A    G        0      0        2 
   2   chr2_23521037     ASom    A    G        0      0        2 
   2   chr2_23521037     HCab    A    G        0      0        2 
   2   chr2_23521037     HPrz    A    G        0      0        2 
   2   chr2_23521037     ZBoe    A    G        0      0        2 
   2   chr2_23521037     ZGre    A    G        1      2        2 
   2   chr2_23521037     ZHar    A    G        0      0        2 
   2   chr2_23521037   Sample    A    G        0      0        2 
   2   chr2_23524786     AAsi    C    T        0      0        2 
   2   chr2_23524786     AKia    C    T        0      0        2 
   2   chr2_23524786     AOna    C    T      0.5      1        2 
   2   chr2_23524786     ASom    C    T        0      0        2 
   2   chr2_23524786     HCab    C    T        0      0        2 
   2   chr2_23524786     HPrz    C    T        0      0        2 
   2   chr2_23524786     ZBoe    C    T        0      0        2 
   2   chr2_23524786     ZGre    C    T        0      0        2 
   2   chr2_23524786     ZHar    C    T        0      0        2 
   2   chr2_23524786   Sample    C    T        0      0        2 
   2   chr2_23526774     AAsi    G    A        0      0        2 
   2   chr2_23526774     AKia    G    A        0      0        2 
   2   chr2_23526774     AOna    G    A        0      0        2 
   2   chr2_23526774     ASom    G    A        1      2        2 
   2   chr2_23526774     HCab    G    A        0      0        2 
   2   chr2_23526774     HPrz    G    A        0      0        2 
   2   chr2_23526774     ZBoe    G    A        0      0        2 
   2   chr2_23526774     ZGre    G    A        0      0        2 
   2   chr2_23526774     ZHar    G    A        0      0        2 
   2   chr2_23526774   Sample    G    A        0      0        2 
   2   chr2_23535893     AAsi    T    C        0      0        2 
   2   chr2_23535893     AKia    T    C        0      0        2 
   2   chr2_23535893     AOna    T    C        0      0        2 
   2   chr2_23535893     ASom    T    C        0      0        2 
   2   chr2_23535893     HCab    T    C        0      0        2 
   2   chr2_23535893     HPrz    T    C        0      0        2 
   2   chr2_23535893     ZBoe    T    C      0.5      1        2 
   2   chr2_23535893     ZGre    T    C        0      0        2 
   2   chr2_23535893     ZHar    T    C        0      0        2 
   2   chr2_23535893   Sample    T    C        0      0        2 
   2   chr2_23536660     AAsi    C    T        0      0        2 
   2   chr2_23536660     AKia    C    T        0      0        2 
   2   chr2_23536660     AOna    C    T        0      0        2 
   2   chr2_23536660     ASom    C    T        1      2        2 
   2   chr2_23536660     HCab    C    T        0      0        2 
   2   chr2_23536660     HPrz    C    T        0      0        2 
   2   chr2_23536660     ZBoe    C    T        0      0        2 
   2   chr2_23536660     ZGre    C    T        0      0        2 
   2   chr2_23536660     ZHar    C    T        0      0        2 
   2   chr2_23536660   Sample    C    T        0      0        2 
   2   chr2_23539400     AAsi    C    T        0      0        2 
   2   chr2_23539400     AKia    C    T        0      0        2 
   2   chr2_23539400     AOna    C    T        0      0        2 
   2   chr2_23539400     ASom    C    T        0      0        2 
   2   chr2_23539400     HCab    C    T      0.5      1        2 
   2   chr2_23539400     HPrz    C    T      0.5      1        2 
   2   chr2_23539400     ZBoe    C    T        0      0        2 
   2   chr2_23539400     ZGre    C    T        0      0        2 
   2   chr2_23539400     ZHar    C    T        0      0        2 
   2   chr2_23539400   Sample    C    T        0      0        2 
   2   chr2_23541387     AAsi    G    A        0      0        2 
   2   chr2_23541387     AKia    G    A        0      0        2 
   2   chr2_23541387     AOna    G    A        0      0        2 
   2   chr2_23541387     ASom    G    A        0      0        2 
   2   chr2_23541387     HCab    G    A      0.5      1        2 
   2   chr2_23541387     HPrz    G    A      0.5      1        2 
   2   chr2_23541387     ZBoe    G    A        0      0        2 
   2   chr2_23541387     ZGre    G    A        0      0        2 
   2   chr2_23541387     ZHar    G    A        0      0        2 
   2   chr2_23541387   Sample    G    A        0      0        2 
   2   chr2_23542680     AAsi    T    C      0.5      1        2 
   2   chr2_23542680     AKia    T    C        0      0        2 
   2   chr2_23542680     AOna    T    C        0      0        2 
   2   chr2_23542680     ASom    T    C        0      0        2 
   2   chr2_23542680     HCab    T    C        0      0        2 
   2   chr2_23542680     HPrz    T    C        0      0        2 
   2   chr2_23542680     ZBoe    T    C        0      0        2 
   2   chr2_23542680     ZGre    T    C        0      0        2 
   2   chr2_23542680     ZHar    T    C        0      0        2 
   2   chr2_23542680   Sample    T    C        0      0        2 
   2   chr2_23548206     AAsi    T    C        0      0        2 
   2   chr2_23548206     AKia    T    C        0      0        2 
   2   chr2_23548206     AOna    T    C        0      0        2 
   2   chr2_23548206     ASom    T    C      0.5      1        2 
   2   chr2_23548206     HCab    T    C        0      0        2 
   2   chr2_23548206     HPrz    T    C        0      0        2 
   2   chr2_23548206     ZBoe    T    C        0      0        2 
   2   chr2_23548206     ZGre    T    C        0      0        2 
   2   chr2_23548206     ZHar    T    C        0      0        2 
   2   chr2_23548206   Sample    T    C        0      0        2 
   2   chr2_23548508     AAsi    A    G        0      0        2 
   2   chr2_23548508     AKia    A    G        0      0        2 
   2   chr2_23548508     AOna    A    G        0      0        2 
   2   chr2_23548508     ASom    A    G        0      0        2 
   2   chr2_23548508     HCab    A    G        1      2        2 
   2   chr2_23548508     HPrz    A    G        1      2        2 
   2   chr2_23548508     ZBoe    A    G        0      0        2 
   2   chr2_23548508     ZGre    A    G        0      0        2 
   2   chr2_23548508     ZHar    A    G        0      0        2 
   2   chr2_23548508   Sample    A    G        0      0        2 
   2   chr2_23554767     AAsi    A    G      0.5      1        2 
   2   chr2_23554767     AKia    A    G        0      0        2 
   2   chr2_23554767     AOna    A    G        0      0        2 
   2   chr2_23554767     ASom    A    G        0      0        2 
   2   chr2_23554767     HCab    A    G        0      0        2 
   2   chr2_23554767     HPrz    A    G        0      0        2 
   2   chr2_23554767     ZBoe    A    G        0      0        2 
   2   chr2_23554767     ZGre    A    G        0      0        2 
   2   chr2_23554767     ZHar    A    G        0      0        2 
   2   chr2_23554767   Sample    A    G        1      2        2 
   2   chr2_23555890     AAsi    C    T      0.5      1        2 
   2   chr2_23555890     AKia    C    T        0      0        2 
   2   chr2_23555890     AOna    C    T        0      0        2 
   2   chr2_23555890     ASom    C    T        0      0        2 
   2   chr2_23555890     HCab    C    T        0      0        2 
   2   chr2_23555890     HPrz    C    T        0      0        2 
   2   chr2_23555890     ZBoe    C    T        0      0        2 
   2   chr2_23555890     ZGre    C    T        0      0        2 
   2   chr2_23555890     ZHar    C    T        0      0        2 
   2   chr2_23555890   Sample    C    T        0      0        2 
   2   chr2_23581941     AAsi    A    G        0      0        2 
   2   chr2_23581941     AKia    A    G        0      0        2 
   2   chr2_23581941     AOna    A    G        0      0        2 
   2   chr2_23581941     ASom    A    G        0      0        2 
   2   chr2_23581941     HCab    A    G        0      0        2 
   2   chr2_23581941     HPrz    A    G        0      0        2 
   2   chr2_23581941     ZBoe    A    G        0      0        2 
   2   chr2_23581941     ZGre    A    G        0      0        2 
   2   chr2_23581941     ZHar    A    G        1      2        2 
   2   chr2_23581941   Sample    A    G        0      0        2 
   2   chr2_23582173     AAsi    T    A        0      0        2 
   2   chr2_23582173     AKia    T    A      0.5      1        2 
   2   chr2_23582173     AOna    T    A        0      0        2 
   2   chr2_23582173     ASom    T    A        0      0        2 
   2   chr2_23582173     HCab    T    A        0      0        2 
   2   chr2_23582173     HPrz    T    A        0      0        2 
   2   chr2_23582173     ZBoe    T    A        0      0        2 
   2   chr2_23582173     ZGre    T    A        0      0        2 
   2   chr2_23582173     ZHar    T    A        0      0        2 
   2   chr2_23582173   Sample    T    A        0      0        2 
   2   chr2_23582311     AAsi    T    G        0      0        2 
   2   chr2_23582311     AKia    T    G        0      0        2 
   2   chr2_23582311     AOna    T    G        0      0        2 
   2   chr2_23582311     ASom    T    G        0      0        2 
   2   chr2_23582311     HCab    T    G        0      0        2 
   2   chr2_23582311     HPrz    T    G        0      0        2 
   2   chr2_23582311     ZBoe    T    G        0      0        2 
   2   chr2_23582311     ZGre    T    G        0      0        2 
   2   chr2_23582311     ZHar    T    G      0.5      1        2 
   2   chr2_23582311   Sample    T    G        0      0        2 
   2   chr2_23586703     AAsi    G    A        0      0        2 
   2   chr2_23586703     AKia    G    A        0      0        2 
   2   chr2_23586703     AOna    G    A        0      0        2 
   2   chr2_23586703     ASom    G    A        0      0        2 
   2   chr2_23586703     HCab    G    A        1      2        2 
   2   chr2_23586703     HPrz    G    A        1      2        2 
   2   chr2_23586703     ZBoe    G    A        0      0        2 
   2   chr2_23586703     ZGre    G    A        0      0        2 
   2   chr2_23586703     ZHar    G    A        0      0        2 
   2   chr2_23586703   Sample    G    A        0      0        2 
   2   chr2_23589539     AAsi    C    T        0      0        2 
   2   chr2_23589539     AKia    C    T        0      0        2 
   2   chr2_23589539     AOna    C    T        0      0        2 
   2   chr2_23589539     ASom    C    T        0      0        2 
   2   chr2_23589539     HCab    C    T        1      2        2 
   2   chr2_23589539     HPrz    C    T        1      2        2 
   2   chr2_23589539     ZBoe    C    T        0      0        2 
   2   chr2_23589539     ZGre    C    T        0      0        2 
   2   chr2_23589539     ZHar    C    T        0      0        2 
   2   chr2_23589539   Sample    C    T        0      0        2 
   2   chr2_23594264     AAsi    T    C        0      0        2 
   2   chr2_23594264     AKia    T    C        0      0        2 
   2   chr2_23594264     AOna    T    C        0      0        2 
   2   chr2_23594264     ASom    T    C        0      0        2 
   2   chr2_23594264     HCab    T    C        0      0        2 
   2   chr2_23594264     HPrz    T    C        0      0        2 
   2   chr2_23594264     ZBoe    T    C        0      0        2 
   2   chr2_23594264     ZGre    T    C        1      2        2 
   2   chr2_23594264     ZHar    T    C        0      0        2 
   2   chr2_23594264   Sample    T    C        0      0        2 
   2   chr2_23602961     AAsi    A    G        0      0        2 
   2   chr2_23602961     AKia    A    G        0      0        2 
   2   chr2_23602961     AOna    A    G        0      0        2 
   2   chr2_23602961     ASom    A    G        0      0        2 
   2   chr2_23602961     HCab    A    G        0      0        2 
   2   chr2_23602961     HPrz    A    G        0      0        2 
   2   chr2_23602961     ZBoe    A    G        0      0        2 
   2   chr2_23602961     ZGre    A    G        1      2        2 
   2   chr2_23602961     ZHar    A    G        0      0        2 
   2   chr2_23602961   Sample    A    G        0      0        2 
   2   chr2_23603595     AAsi    T    C        0      0        2 
   2   chr2_23603595     AKia    T    C        0      0        2 
   2   chr2_23603595     AOna    T    C        0      0        2 
   2   chr2_23603595     ASom    T    C        0      0        2 
   2   chr2_23603595     HCab    T    C        0      0        2 
   2   chr2_23603595     HPrz    T    C        0      0        2 
   2   chr2_23603595     ZBoe    T    C        0      0        2 
   2   chr2_23603595     ZGre    T    C        0      0        2 
   2   chr2_23603595     ZHar    T    C        1      2        2 
   2   chr2_23603595   Sample    T    C        0      0        2 
   2   chr2_23613519     AAsi    T    C        0      0        2 
   2   chr2_23613519     AKia    T    C        0      0        2 
   2   chr2_23613519     AOna    T    C        0      0        2 
   2   chr2_23613519     ASom    T    C        0      0        2 
   2   chr2_23613519     HCab    T    C        0      0        2 
   2   chr2_23613519     HPrz    T    C        0      0        2 
   2   chr2_23613519     ZBoe    T    C        0      0        2 
   2   chr2_23613519     ZGre    T    C        1      2        2 
   2   chr2_23613519     ZHar    T    C        0      0        2 
   2   chr2_23613519   Sample    T    C        0      0        2 
   2   chr2_23614426     AAsi    C    G        0      0        2 
   2   chr2_23614426     AKia    C    G        0      0        2 
   2   chr2_23614426     AOna    C    G        0      0        2 
   2   chr2_23614426     ASom    C    G        0      0        2 
   2   chr2_23614426     HCab    C    G        0      0        2 
   2   chr2_23614426     HPrz    C    G        0      0        2 
   2   chr2_23614426     ZBoe    C    G        0      0        2 
   2   chr2_23614426     ZGre    C    G        1      2        2 
   2   chr2_23614426     ZHar    C    G        0      0        2 
   2   chr2_23614426   Sample    C    G        0      0        2 
   2   chr2_23617027     AAsi    G    A        0      0        2 
   2   chr2_23617027     AKia    G    A        0      0        2 
   2   chr2_23617027     AOna    G    A        0      0        2 
   2   chr2_23617027     ASom    G    A        0      0        2 
   2   chr2_23617027     HCab    G    A        1      2        2 
   2   chr2_23617027     HPrz    G    A        1      2        2 
   2   chr2_23617027     ZBoe    G    A        0      0        2 
   2   chr2_23617027     ZGre    G    A        1      2        2 
   2   chr2_23617027     ZHar    G    A        1      2        2 
   2   chr2_23617027   Sample    G    A        0      0        2 
   2   chr2_23617220     AAsi    T    C        0      0        2 
   2   chr2_23617220     AKia    T    C        0      0        2 
   2   chr2_23617220     AOna    T    C        0      0        2 
   2   chr2_23617220     ASom    T    C        0      0        2 
   2   chr2_23617220     HCab    T    C        0      0        2 
   2   chr2_23617220     HPrz    T    C        0      0        2 
   2   chr2_23617220     ZBoe    T    C        1      2        2 
   2   chr2_23617220     ZGre    T    C        0      0        2 
   2   chr2_23617220     ZHar    T    C        0      0        2 
   2   chr2_23617220   Sample    T    C        0      0        2 
   2   chr2_23622441     AAsi    A    G        0      0        2 
   2   chr2_23622441     AKia    A    G        0      0        2 
   2   chr2_23622441     AOna    A    G        0      0        2 
   2   chr2_23622441     ASom    A    G        0      0        2 
   2   chr2_23622441     HCab    A    G        0      0        2 
   2   chr2_23622441     HPrz    A    G        0      0        2 
   2   chr2_23622441     ZBoe    A    G      0.5      1        2 
   2   chr2_23622441     ZGre    A    G        0      0        2 
   2   chr2_23622441     ZHar    A    G        0      0        2 
   2   chr2_23622441   Sample    A    G        0      0        2 
   2   chr2_23633400     AAsi    A    C        0      0        2 
   2   chr2_23633400     AKia    A    C        0      0        2 
   2   chr2_23633400     AOna    A    C        0      0        2 
   2   chr2_23633400     ASom    A    C        0      0        2 
   2   chr2_23633400     HCab    A    C        1      2        2 
   2   chr2_23633400     HPrz    A    C        1      2        2 
   2   chr2_23633400     ZBoe    A    C        0      0        2 
   2   chr2_23633400     ZGre    A    C        0      0        2 
   2   chr2_23633400     ZHar    A    C        0      0        2 
   2   chr2_23633400   Sample    A    C        0      0        2 
   2   chr2_23633462     AAsi    G    T        0      0        2 
   2   chr2_23633462     AKia    G    T      0.5      1        2 
   2   chr2_23633462     AOna    G    T        1      2        2 
   2   chr2_23633462     ASom    G    T        0      0        2 
   2   chr2_23633462     HCab    G    T        0      0        2 
   2   chr2_23633462     HPrz    G    T        0      0        2 
   2   chr2_23633462     ZBoe    G    T        0      0        2 
   2   chr2_23633462     ZGre    G    T        0      0        2 
   2   chr2_23633462     ZHar    G    T        0      0        2 
   2   chr2_23633462   Sample    G    T        0      0        2 
   2   chr2_23647149     AAsi    A    G        1      2        2 
   2   chr2_23647149     AKia    A    G        0      0        2 
   2   chr2_23647149     AOna    A    G        0      0        2 
   2   chr2_23647149     ASom    A    G        1      2        2 
   2   chr2_23647149     HCab    A    G        0      0        2 
   2   chr2_23647149     HPrz    A    G        0      0        2 
   2   chr2_23647149     ZBoe    A    G        0      0        2 
   2   chr2_23647149     ZGre    A    G        0      0        2 
   2   chr2_23647149     ZHar    A    G        0      0        2 
   2   chr2_23647149   Sample    A    G        1      2        2 
   2   chr2_23647963     AAsi    A    G        0      0        2 
   2   chr2_23647963     AKia    A    G        0      0        2 
   2   chr2_23647963     AOna    A    G        0      0        2 
   2   chr2_23647963     ASom    A    G        0      0        2 
   2   chr2_23647963     HCab    A    G        0      0        2 
   2   chr2_23647963     HPrz    A    G        0      0        2 
   2   chr2_23647963     ZBoe    A    G        0      0        2 
   2   chr2_23647963     ZGre    A    G        0      0        2 
   2   chr2_23647963     ZHar    A    G        1      2        2 
   2   chr2_23647963   Sample    A    G        0      0        2 
   2   chr2_23654161     AAsi    A    T      0.5      1        2 
   2   chr2_23654161     AKia    A    T        0      0        2 
   2   chr2_23654161     AOna    A    T        0      0        2 
   2   chr2_23654161     ASom    A    T        0      0        2 
   2   chr2_23654161     HCab    A    T        0      0        2 
   2   chr2_23654161     HPrz    A    T        0      0        2 
   2   chr2_23654161     ZBoe    A    T        0      0        2 
   2   chr2_23654161     ZGre    A    T        0      0        2 
   2   chr2_23654161     ZHar    A    T        0      0        2 
   2   chr2_23654161   Sample    A    T        1      2        2 
   2   chr2_23656442     AAsi    G    C        0      0        2 
   2   chr2_23656442     AKia    G    C        0      0        2 
   2   chr2_23656442     AOna    G    C        0      0        2 
   2   chr2_23656442     ASom    G    C        0      0        2 
   2   chr2_23656442     HCab    G    C        0      0        2 
   2   chr2_23656442     HPrz    G    C        0      0        2 
   2   chr2_23656442     ZBoe    G    C        1      2        2 
   2   chr2_23656442     ZGre    G    C        0      0        2 
   2   chr2_23656442     ZHar    G    C        0      0        2 
   2   chr2_23656442   Sample    G    C        0      0        2 
   2   chr2_23658718     AAsi    C    T        1      2        2 
   2   chr2_23658718     AKia    C    T        1      2        2 
   2   chr2_23658718     AOna    C    T      0.5      1        2 
   2   chr2_23658718     ASom    C    T        1      2        2 
   2   chr2_23658718     HCab    C    T        0      0        2 
   2   chr2_23658718     HPrz    C    T        0      0        2 
   2   chr2_23658718     ZBoe    C    T        0      0        2 
   2   chr2_23658718     ZGre    C    T        0      0        2 
   2   chr2_23658718     ZHar    C    T        0      0        2 
   2   chr2_23658718   Sample    C    T        1      2        2 
   2   chr2_23668614     AAsi    A    G        0      0        2 
   2   chr2_23668614     AKia    A    G        1      2        2 
   2   chr2_23668614     AOna    A    G        0      0        2 
   2   chr2_23668614     ASom    A    G        0      0        2 
   2   chr2_23668614     HCab    A    G        0      0        2 
   2   chr2_23668614     HPrz    A    G        0      0        2 
   2   chr2_23668614     ZBoe    A    G        0      0        2 
   2   chr2_23668614     ZGre    A    G        0      0        2 
   2   chr2_23668614     ZHar    A    G        0      0        2 
   2   chr2_23668614   Sample    A    G        0      0        2 
   2   chr2_23670980     AAsi    A    G        0      0        2 
   2   chr2_23670980     AKia    A    G        0      0        2 
   2   chr2_23670980     AOna    A    G        0      0        2 
   2   chr2_23670980     ASom    A    G        0      0        2 
   2   chr2_23670980     HCab    A    G        0      0        2 
   2   chr2_23670980     HPrz    A    G      0.5      1        2 
   2   chr2_23670980     ZBoe    A    G        0      0        2 
   2   chr2_23670980     ZGre    A    G        0      0        2 
   2   chr2_23670980     ZHar    A    G        0      0        2 
   2   chr2_23670980   Sample    A    G        0      0        2 
   2   chr2_23681836     AAsi    C    G        0      0        2 
   2   chr2_23681836     AKia    C    G        0      0        2 
   2   chr2_23681836     AOna    C    G        0      0        2 
   2   chr2_23681836     ASom    C    G        0      0        2 
   2   chr2_23681836     HCab    C    G        1      2        2 
   2   chr2_23681836     HPrz    C    G        1      2        2 
   2   chr2_23681836     ZBoe    C    G        0      0        2 
   2   chr2_23681836     ZGre    C    G        0      0        2 
   2   chr2_23681836     ZHar    C    G        0      0        2 
   2   chr2_23681836   Sample    C    G        0      0        2 
   2   chr2_23688871     AAsi    C    T        0      0        2 
   2   chr2_23688871     AKia    C    T        0      0        2 
   2   chr2_23688871     AOna    C    T        0      0        2 
   2   chr2_23688871     ASom    C    T        0      0        2 
   2   chr2_23688871     HCab    C    T        1      2        2 
   2   chr2_23688871     HPrz    C    T        1      2        2 
   2   chr2_23688871     ZBoe    C    T        0      0        2 
   2   chr2_23688871     ZGre    C    T        0      0        2 
   2   chr2_23688871     ZHar    C    T        0      0        2 
   2   chr2_23688871   Sample    C    T        0      0        2 
   2   chr2_23694665     AAsi    C    T        0      0        2 
   2   chr2_23694665     AKia    C    T        0      0        2 
   2   chr2_23694665     AOna    C    T        0      0        2 
   2   chr2_23694665     ASom    C    T        0      0        2 
   2   chr2_23694665     HCab    C    T        1      2        2 
   2   chr2_23694665     HPrz    C    T        1      2        2 
   2   chr2_23694665     ZBoe    C    T        0      0        2 
   2   chr2_23694665     ZGre    C    T        0      0        2 
   2   chr2_23694665     ZHar    C    T        0      0        2 
   2   chr2_23694665   Sample    C    T        0      0        2 
   2   chr2_23696052     AAsi    A    G        0      0        2 
   2   chr2_23696052     AKia    A    G        0      0        2 
   2   chr2_23696052     AOna    A    G        0      0        2 
   2   chr2_23696052     ASom    A    G        0      0        2 
   2   chr2_23696052     HCab    A    G        0      0        2 
   2   chr2_23696052     HPrz    A    G        0      0        2 
   2   chr2_23696052     ZBoe    A    G        1      2        2 
   2   chr2_23696052     ZGre    A    G        0      0        2 
   2   chr2_23696052     ZHar    A    G        0      0        2 
   2   chr2_23696052   Sample    A    G        0      0        2 
   2   chr2_23699875     AAsi    C    A        0      0        2 
   2   chr2_23699875     AKia    C    A        0      0        2 
   2   chr2_23699875     AOna    C    A        0      0        2 
   2   chr2_23699875     ASom    C    A        0      0        2 
   2   chr2_23699875     HCab    C    A        0      0        2 
   2   chr2_23699875     HPrz    C    A        0      0        2 
   2   chr2_23699875     ZBoe    C    A        1      2        2 
   2   chr2_23699875     ZGre    C    A        0      0        2 
   2   chr2_23699875     ZHar    C    A        0      0        2 
   2   chr2_23699875   Sample    C    A        0      0        2 
   2   chr2_23700668     AAsi    T    C        0      0        2 
   2   chr2_23700668     AKia    T    C        0      0        2 
   2   chr2_23700668     AOna    T    C        0      0        2 
   2   chr2_23700668     ASom    T    C        0      0        2 
   2   chr2_23700668     HCab    T    C        0      0        2 
   2   chr2_23700668     HPrz    T    C      0.5      1        2 
   2   chr2_23700668     ZBoe    T    C        0      0        2 
   2   chr2_23700668     ZGre    T    C        0      0        2 
   2   chr2_23700668     ZHar    T    C        0      0        2 
   2   chr2_23700668   Sample    T    C        0      0        2 
   2   chr2_23703692     AAsi    A    G        0      0        2 
   2   chr2_23703692     AKia    A    G        0      0        2 
   2   chr2_23703692     AOna    A    G        0      0        2 
   2   chr2_23703692     ASom    A    G        0      0        2 
   2   chr2_23703692     HCab    A    G      0.5      1        2 
   2   chr2_23703692     HPrz    A    G        1      2        2 
   2   chr2_23703692     ZBoe    A    G        0      0        2 
   2   chr2_23703692     ZGre    A    G        0      0        2 
   2   chr2_23703692     ZHar    A    G        0      0        2 
   2   chr2_23703692   Sample    A    G        0      0        2 
   2   chr2_23715789     AAsi    G    T        1      2        2 
   2   chr2_23715789     AKia    G    T        0      0        2 
   2   chr2_23715789     AOna    G    T        0      0        2 
   2   chr2_23715789     ASom    G    T        0      0        2 
   2   chr2_23715789     HCab    G    T        0      0        2 
   2   chr2_23715789     HPrz    G    T        0      0        2 
   2   chr2_23715789     ZBoe    G    T        0      0        2 
   2   chr2_23715789     ZGre    G    T        0      0        2 
   2   chr2_23715789     ZHar    G    T        0      0        2 
   2   chr2_23715789   Sample    G    T        1      2        2 
   2   chr2_23719556     AAsi    A    G        0      0        2 
   2   chr2_23719556     AKia    A    G        0      0        2 
   2   chr2_23719556     AOna    A    G        0      0        2 
   2   chr2_23719556     ASom    A    G        0      0        2 
   2   chr2_23719556     HCab    A    G        1      2        2 
   2   chr2_23719556     HPrz    A    G        1      2        2 
   2   chr2_23719556     ZBoe    A    G        0      0        2 
   2   chr2_23719556     ZGre    A    G        0      0        2 
   2   chr2_23719556     ZHar    A    G        0      0        2 
   2   chr2_23719556   Sample    A    G        0      0        2 
   2   chr2_23729444     AAsi    T    C        0      0        2 
   2   chr2_23729444     AKia    T    C        0      0        2 
   2   chr2_23729444     AOna    T    C        0      0        2 
   2   chr2_23729444     ASom    T    C        0      0        2 
   2   chr2_23729444     HCab    T    C        0      0        2 
   2   chr2_23729444     HPrz    T    C        0      0        2 
   2   chr2_23729444     ZBoe    T    C        0      0        2 
   2   chr2_23729444     ZGre    T    C        0      0        2 
   2   chr2_23729444     ZHar    T    C        1      2        2 
   2   chr2_23729444   Sample    T    C        0      0        2 
   2   chr2_23731816     AAsi    C    T        0      0        2 
   2   chr2_23731816     AKia    C    T      0.5      1        2 
   2   chr2_23731816     AOna    C    T        0      0        2 
   2   chr2_23731816     ASom    C    T        0      0        2 
   2   chr2_23731816     HCab    C    T        0      0        2 
   2   chr2_23731816     HPrz    C    T        0      0        2 
   2   chr2_23731816     ZBoe    C    T        0      0        2 
   2   chr2_23731816     ZGre    C    T        0      0        2 
   2   chr2_23731816     ZHar    C    T        0      0        2 
   2   chr2_23731816   Sample    C    T        0      0        2 
   2   chr2_23732293     AAsi    T    C        0      0        2 
   2   chr2_23732293     AKia    T    C      0.5      1        2 
   2   chr2_23732293     AOna    T    C        0      0        2 
   2   chr2_23732293     ASom    T    C        0      0        2 
   2   chr2_23732293     HCab    T    C        0      0        2 
   2   chr2_23732293     HPrz    T    C        0      0        2 
   2   chr2_23732293     ZBoe    T    C        0      0        2 
   2   chr2_23732293     ZGre    T    C        0      0        2 
   2   chr2_23732293     ZHar    T    C        0      0        2 
   2   chr2_23732293   Sample    T    C        0      0        2 
   2   chr2_23732512     AAsi    G    A        0      0        2 
   2   chr2_23732512     AKia    G    A        0      0        2 
   2   chr2_23732512     AOna    G    A        0      0        2 
   2   chr2_23732512     ASom    G    A        0      0        2 
   2   chr2_23732512     HCab    G    A        1      2        2 
   2   chr2_23732512     HPrz    G    A        1      2        2 
   2   chr2_23732512     ZBoe    G    A        0      0        2 
   2   chr2_23732512     ZGre    G    A        0      0        2 
   2   chr2_23732512     ZHar    G    A        0      0        2 
   2   chr2_23732512   Sample    G    A        0      0        2 
   2   chr2_23733051     AAsi    A    G        0      0        2 
   2   chr2_23733051     AKia    A    G        0      0        2 
   2   chr2_23733051     AOna    A    G      0.5      1        2 
   2   chr2_23733051     ASom    A    G        0      0        2 
   2   chr2_23733051     HCab    A    G        0      0        2 
   2   chr2_23733051     HPrz    A    G        0      0        2 
   2   chr2_23733051     ZBoe    A    G        0      0        2 
   2   chr2_23733051     ZGre    A    G        0      0        2 
   2   chr2_23733051     ZHar    A    G        0      0        2 
   2   chr2_23733051   Sample    A    G        0      0        2 
   2   chr2_23739250     AAsi    C    T        0      0        2 
   2   chr2_23739250     AKia    C    T        0      0        2 
   2   chr2_23739250     AOna    C    T        0      0        2 
   2   chr2_23739250     ASom    C    T        0      0        2 
   2   chr2_23739250     HCab    C    T        0      0        2 
   2   chr2_23739250     HPrz    C    T        0      0        2 
   2   chr2_23739250     ZBoe    C    T        1      2        2 
   2   chr2_23739250     ZGre    C    T        0      0        2 
   2   chr2_23739250     ZHar    C    T        0      0        2 
   2   chr2_23739250   Sample    C    T        0      0        2 
   2   chr2_23739304     AAsi    A    G        0      0        2 
   2   chr2_23739304     AKia    A    G      0.5      1        2 
   2   chr2_23739304     AOna    A    G        0      0        2 
   2   chr2_23739304     ASom    A    G        0      0        2 
   2   chr2_23739304     HCab    A    G        0      0        2 
   2   chr2_23739304     HPrz    A    G        0      0        2 
   2   chr2_23739304     ZBoe    A    G        0      0        2 
   2   chr2_23739304     ZGre    A    G        0      0        2 
   2   chr2_23739304     ZHar    A    G        0      0        2 
   2   chr2_23739304   Sample    A    G        0      0        2 
   2   chr2_23740654     AAsi    G    A        0      0        2 
   2   chr2_23740654     AKia    G    A        0      0        2 
   2   chr2_23740654     AOna    G    A        0      0        2 
   2   chr2_23740654     ASom    G    A        0      0        2 
   2   chr2_23740654     HCab    G    A        0      0        2 
   2   chr2_23740654     HPrz    G    A        0      0        2 
   2   chr2_23740654     ZBoe    G    A        0      0        2 
   2   chr2_23740654     ZGre    G    A        0      0        2 
   2   chr2_23740654     ZHar    G    A        1      2        2 
   2   chr2_23740654   Sample    G    A        0      0        2 
   2   chr2_23756920     AAsi    T    C        0      0        2 
   2   chr2_23756920     AKia    T    C        0      0        2 
   2   chr2_23756920     AOna    T    C        0      0        2 
   2   chr2_23756920     ASom    T    C        0      0        2 
   2   chr2_23756920     HCab    T    C        0      0        2 
   2   chr2_23756920     HPrz    T    C        0      0        2 
   2   chr2_23756920     ZBoe    T    C        0      0        2 
   2   chr2_23756920     ZGre    T    C        0      0        2 
   2   chr2_23756920     ZHar    T    C      0.5      1        2 
   2   chr2_23756920   Sample    T    C        0      0        2 
   2   chr2_23758137     AAsi    A    G        0      0        2 
   2   chr2_23758137     AKia    A    G        0      0        2 
   2   chr2_23758137     AOna    A    G        0      0        2 
   2   chr2_23758137     ASom    A    G        0      0        2 
   2   chr2_23758137     HCab    A    G      0.5      1        2 
   2   chr2_23758137     HPrz    A    G        0      0        2 
   2   chr2_23758137     ZBoe    A    G        0      0        2 
   2   chr2_23758137     ZGre    A    G        0      0        2 
   2   chr2_23758137     ZHar    A    G        0      0        2 
   2   chr2_23758137   Sample    A    G        0      0        2 
   2   chr2_23759280     AAsi    T    C        0      0        2 
   2   chr2_23759280     AKia    T    C        0      0        2 
   2   chr2_23759280     AOna    T    C        0      0        2 
   2   chr2_23759280     ASom    T    C        0      0        2 
   2   chr2_23759280     HCab    T    C        0      0        2 
   2   chr2_23759280     HPrz    T    C        0      0        2 
   2   chr2_23759280     ZBoe    T    C        0      0        2 
   2   chr2_23759280     ZGre    T    C        0      0        2 
   2   chr2_23759280     ZHar    T    C        1      2        2 
   2   chr2_23759280   Sample    T    C        0      0        2 
   2   chr2_23761109     AAsi    G    C        0      0        2 
   2   chr2_23761109     AKia    G    C        0      0        2 
   2   chr2_23761109     AOna    G    C        0      0        2 
   2   chr2_23761109     ASom    G    C        0      0        2 
   2   chr2_23761109     HCab    G    C        1      2        2 
   2   chr2_23761109     HPrz    G    C        1      2        2 
   2   chr2_23761109     ZBoe    G    C        0      0        2 
   2   chr2_23761109     ZGre    G    C        0      0        2 
   2   chr2_23761109     ZHar    G    C        0      0        2 
   2   chr2_23761109   Sample    G    C        0      0        2 
   2   chr2_23765434     AAsi    T    G      0.5      1        2 
   2   chr2_23765434     AKia    T    G        0      0        2 
   2   chr2_23765434     AOna    T    G        0      0        2 
   2   chr2_23765434     ASom    T    G        0      0        2 
   2   chr2_23765434     HCab    T    G        0      0        2 
   2   chr2_23765434     HPrz    T    G        0      0        2 
   2   chr2_23765434     ZBoe    T    G        0      0        2 
   2   chr2_23765434     ZGre    T    G        0      0        2 
   2   chr2_23765434     ZHar    T    G        0      0        2 
   2   chr2_23765434   Sample    T    G        1      2        2 
   2   chr2_23766779     AAsi    A    G        0      0        2 
   2   chr2_23766779     AKia    A    G        0      0        2 
   2   chr2_23766779     AOna    A    G        0      0        2 
   2   chr2_23766779     ASom    A    G      0.5      1        2 
   2   chr2_23766779     HCab    A    G        0      0        2 
   2   chr2_23766779     HPrz    A    G        0      0        2 
   2   chr2_23766779     ZBoe    A    G        0      0        2 
   2   chr2_23766779     ZGre    A    G        0      0        2 
   2   chr2_23766779     ZHar    A    G        0      0        2 
   2   chr2_23766779   Sample    A    G        0      0        2 
   2   chr2_23769295     AAsi    A    G        0      0        2 
   2   chr2_23769295     AKia    A    G        0      0        2 
   2   chr2_23769295     AOna    A    G        0      0        2 
   2   chr2_23769295     ASom    A    G        0      0        2 
   2   chr2_23769295     HCab    A    G        0      0        2 
   2   chr2_23769295     HPrz    A    G        0      0        2 
   2   chr2_23769295     ZBoe    A    G      0.5      1        2 
   2   chr2_23769295     ZGre    A    G        0      0        2 
   2   chr2_23769295     ZHar    A    G        0      0        2 
   2   chr2_23769295   Sample    A    G        0      0        2 
   2   chr2_23775835     AAsi    T    G        0      0        2 
   2   chr2_23775835     AKia    T    G        0      0        2 
   2   chr2_23775835     AOna    T    G        0      0        2 
   2   chr2_23775835     ASom    T    G        0      0        2 
   2   chr2_23775835     HCab    T    G        0      0        2 
   2   chr2_23775835     HPrz    T    G        0      0        2 
   2   chr2_23775835     ZBoe    T    G        0      0        2 
   2   chr2_23775835     ZGre    T    G        0      0        2 
   2   chr2_23775835     ZHar    T    G        1      2        2 
   2   chr2_23775835   Sample    T    G        0      0        2 
   2   chr2_23791083     AAsi    A    G        0      0        2 
   2   chr2_23791083     AKia    A    G        0      0        2 
   2   chr2_23791083     AOna    A    G        0      0        2 
   2   chr2_23791083     ASom    A    G        0      0        2 
   2   chr2_23791083     HCab    A    G        0      0        2 
   2   chr2_23791083     HPrz    A    G        0      0        2 
   2   chr2_23791083     ZBoe    A    G        0      0        2 
   2   chr2_23791083     ZGre    A    G        1      2        2 
   2   chr2_23791083     ZHar    A    G        0      0        2 
   2   chr2_23791083   Sample    A    G        0      0        2 
   2   chr2_23792280     AAsi    T    C        0      0        2 
   2   chr2_23792280     AKia    T    C        0      0        2 
   2   chr2_23792280     AOna    T    C        0      0        2 
   2   chr2_23792280     ASom    T    C        0      0        2 
   2   chr2_23792280     HCab    T    C        0      0        2 
   2   chr2_23792280     HPrz    T    C        0      0        2 
   2   chr2_23792280     ZBoe    T    C        0      0        2 
   2   chr2_23792280     ZGre    T    C      0.5      1        2 
   2   chr2_23792280     ZHar    T    C        0      0        2 
   2   chr2_23792280   Sample    T    C        0      0        2 
   2   chr2_23796995     AAsi    G    C        0      0        2 
   2   chr2_23796995     AKia    G    C      0.5      1        2 
   2   chr2_23796995     AOna    G    C        0      0        2 
   2   chr2_23796995     ASom    G    C        0      0        2 
   2   chr2_23796995     HCab    G    C        0      0        2 
   2   chr2_23796995     HPrz    G    C        0      0        2 
   2   chr2_23796995     ZBoe    G    C        0      0        2 
   2   chr2_23796995     ZGre    G    C        0      0        2 
   2   chr2_23796995     ZHar    G    C        0      0        2 
   2   chr2_23796995   Sample    G    C        0      0        2 
   2   chr2_23808376     AAsi    A    C        0      0        2 
   2   chr2_23808376     AKia    A    C        1      2        2 
   2   chr2_23808376     AOna    A    C        0      0        2 
   2   chr2_23808376     ASom    A    C        0      0        2 
   2   chr2_23808376     HCab    A    C        0      0        2 
   2   chr2_23808376     HPrz    A    C        0      0        2 
   2   chr2_23808376     ZBoe    A    C        0      0        2 
   2   chr2_23808376     ZGre    A    C        0      0        2 
   2   chr2_23808376     ZHar    A    C        0      0        2 
   2   chr2_23808376   Sample    A    C        0      0        2 
   2   chr2_23811100     AAsi    A    C        0      0        2 
   2   chr2_23811100     AKia    A    C        0      0        2 
   2   chr2_23811100     AOna    A    C        0      0        2 
   2   chr2_23811100     ASom    A    C        1      2        2 
   2   chr2_23811100     HCab    A    C        0      0        2 
   2   chr2_23811100     HPrz    A    C        0      0        2 
   2   chr2_23811100     ZBoe    A    C        0      0        2 
   2   chr2_23811100     ZGre    A    C        0      0        2 
   2   chr2_23811100     ZHar    A    C        0      0        2 
   2   chr2_23811100   Sample    A    C        0      0        2 
   2   chr2_23812413     AAsi    A    G        0      0        2 
   2   chr2_23812413     AKia    A    G        0      0        2 
   2   chr2_23812413     AOna    A    G      0.5      1        2 
   2   chr2_23812413     ASom    A    G        0      0        2 
   2   chr2_23812413     HCab    A    G        0      0        2 
   2   chr2_23812413     HPrz    A    G        0      0        2 
   2   chr2_23812413     ZBoe    A    G        0      0        2 
   2   chr2_23812413     ZGre    A    G        0      0        2 
   2   chr2_23812413     ZHar    A    G        0      0        2 
   2   chr2_23812413   Sample    A    G        0      0        2 
   2   chr2_23813072     AAsi    A    G        0      0        2 
   2   chr2_23813072     AKia    A    G        0      0        2 
   2   chr2_23813072     AOna    A    G        0      0        2 
   2   chr2_23813072     ASom    A    G        0      0        2 
   2   chr2_23813072     HCab    A    G        1      2        2 
   2   chr2_23813072     HPrz    A    G        1      2        2 
   2   chr2_23813072     ZBoe    A    G        0      0        2 
   2   chr2_23813072     ZGre    A    G        0      0        2 
   2   chr2_23813072     ZHar    A    G        0      0        2 
   2   chr2_23813072   Sample    A    G        0      0        2 
   2   chr2_23814060     AAsi    T    C        1      2        2 
   2   chr2_23814060     AKia    T    C        0      0        2 
   2   chr2_23814060     AOna    T    C        0      0        2 
   2   chr2_23814060     ASom    T    C        0      0        2 
   2   chr2_23814060     HCab    T    C        0      0        2 
   2   chr2_23814060     HPrz    T    C        0      0        2 
   2   chr2_23814060     ZBoe    T    C        0      0        2 
   2   chr2_23814060     ZGre    T    C        0      0        2 
   2   chr2_23814060     ZHar    T    C        0      0        2 
   2   chr2_23814060   Sample    T    C        1      2        2 
   2   chr2_23814740     AAsi    A    G        0      0        2 
   2   chr2_23814740     AKia    A    G        1      2        2 
   2   chr2_23814740     AOna    A    G      0.5      1        2 
   2   chr2_23814740     ASom    A    G        0      0        2 
   2   chr2_23814740     HCab    A    G        1      2        2 
   2   chr2_23814740     HPrz    A    G        1      2        2 
   2   chr2_23814740     ZBoe    A    G        0      0        2 
   2   chr2_23814740     ZGre    A    G        0      0        2 
   2   chr2_23814740     ZHar    A    G        0      0        2 
   2   chr2_23814740   Sample    A    G        0      0        2 
   2   chr2_23830447     AAsi    T    C        0      0        2 
   2   chr2_23830447     AKia    T    C        0      0        2 
   2   chr2_23830447     AOna    T    C        0      0        2 
   2   chr2_23830447     ASom    T    C        1      2        2 
   2   chr2_23830447     HCab    T    C        0      0        2 
   2   chr2_23830447     HPrz    T    C        0      0        2 
   2   chr2_23830447     ZBoe    T    C        0      0        2 
   2   chr2_23830447     ZGre    T    C        0      0        2 
   2   chr2_23830447     ZHar    T    C        0      0        2 
   2   chr2_23830447   Sample    T    C        0      0        2 
   2   chr2_23831181     AAsi    T    C        0      0        2 
   2   chr2_23831181     AKia    T    C        0      0        2 
   2   chr2_23831181     AOna    T    C        0      0        2 
   2   chr2_23831181     ASom    T    C        0      0        2 
   2   chr2_23831181     HCab    T    C        0      0        2 
   2   chr2_23831181     HPrz    T    C      0.5      1        2 
   2   chr2_23831181     ZBoe    T    C        0      0        2 
   2   chr2_23831181     ZGre    T    C        0      0        2 
   2   chr2_23831181     ZHar    T    C        0      0        2 
   2   chr2_23831181   Sample    T    C        0      0        2 
   2   chr2_23831600     AAsi    G    A        0      0        2 
   2   chr2_23831600     AKia    G    A      0.5      1        2 
   2   chr2_23831600     AOna    G    A        0      0        2 
   2   chr2_23831600     ASom    G    A        0      0        2 
   2   chr2_23831600     HCab    G    A        0      0        2 
   2   chr2_23831600     HPrz    G    A        0      0        2 
   2   chr2_23831600     ZBoe    G    A        0      0        2 
   2   chr2_23831600     ZGre    G    A        0      0        2 
   2   chr2_23831600     ZHar    G    A        0      0        2 
   2   chr2_23831600   Sample    G    A        0      0        2 
   2   chr2_23842640     AAsi    C    T        0      0        2 
   2   chr2_23842640     AKia    C    T        0      0        2 
   2   chr2_23842640     AOna    C    T        0      0        2 
   2   chr2_23842640     ASom    C    T        0      0        2 
   2   chr2_23842640     HCab    C    T        0      0        2 
   2   chr2_23842640     HPrz    C    T        0      0        2 
   2   chr2_23842640     ZBoe    C    T        1      2        2 
   2   chr2_23842640     ZGre    C    T        0      0        2 
   2   chr2_23842640     ZHar    C    T        0      0        2 
   2   chr2_23842640   Sample    C    T        0      0        2 
   2   chr2_23851589     AAsi    T    C        0      0        2 
   2   chr2_23851589     AKia    T    C        0      0        2 
   2   chr2_23851589     AOna    T    C      0.5      1        2 
   2   chr2_23851589     ASom    T    C        0      0        2 
   2   chr2_23851589     HCab    T    C        0      0        2 
   2   chr2_23851589     HPrz    T    C        0      0        2 
   2   chr2_23851589     ZBoe    T    C        0      0        2 
   2   chr2_23851589     ZGre    T    C        0      0        2 
   2   chr2_23851589     ZHar    T    C        0      0        2 
   2   chr2_23851589   Sample    T    C        0      0        2 
   2   chr2_23855625     AAsi    A    G        0      0        2 
   2   chr2_23855625     AKia    A    G        1      2        2 
   2   chr2_23855625     AOna    A    G        0      0        2 
   2   chr2_23855625     ASom    A    G        0      0        2 
   2   chr2_23855625     HCab    A    G        0      0        2 
   2   chr2_23855625     HPrz    A    G        0      0        2 
   2   chr2_23855625     ZBoe    A    G        0      0        2 
   2   chr2_23855625     ZGre    A    G        0      0        2 
   2   chr2_23855625     ZHar    A    G        0      0        2 
   2   chr2_23855625   Sample    A    G        0      0        2 
   2   chr2_23867650     AAsi    G    A        0      0        2 
   2   chr2_23867650     AKia    G    A        0      0        2 
   2   chr2_23867650     AOna    G    A        0      0        2 
   2   chr2_23867650     ASom    G    A        0      0        2 
   2   chr2_23867650     HCab    G    A        0      0        2 
   2   chr2_23867650     HPrz    G    A      0.5      1        2 
   2   chr2_23867650     ZBoe    G    A        0      0        2 
   2   chr2_23867650     ZGre    G    A        0      0        2 
   2   chr2_23867650     ZHar    G    A        0      0        2 
   2   chr2_23867650   Sample    G    A        0      0        2 
   2   chr2_23868530     AAsi    A    G        0      0        2 
   2   chr2_23868530     AKia    A    G        0      0        2 
   2   chr2_23868530     AOna    A    G      0.5      1        2 
   2   chr2_23868530     ASom    A    G        0      0        2 
   2   chr2_23868530     HCab    A    G        0      0        2 
   2   chr2_23868530     HPrz    A    G        0      0        2 
   2   chr2_23868530     ZBoe    A    G        0      0        2 
   2   chr2_23868530     ZGre    A    G        0      0        2 
   2   chr2_23868530     ZHar    A    G        0      0        2 
   2   chr2_23868530   Sample    A    G        0      0        2 
   2   chr2_23870865     AAsi    A    G        0      0        2 
   2   chr2_23870865     AKia    A    G      0.5      1        2 
   2   chr2_23870865     AOna    A    G        0      0        2 
   2   chr2_23870865     ASom    A    G        0      0        2 
   2   chr2_23870865     HCab    A    G        0      0        2 
   2   chr2_23870865     HPrz    A    G        0      0        2 
   2   chr2_23870865     ZBoe    A    G        0      0        2 
   2   chr2_23870865     ZGre    A    G        0      0        2 
   2   chr2_23870865     ZHar    A    G        0      0        2 
   2   chr2_23870865   Sample    A    G        0      0        2 
   2   chr2_23874145     AAsi    T    C        0      0        2 
   2   chr2_23874145     AKia    T    C        0      0        2 
   2   chr2_23874145     AOna    T    C      0.5      1        2 
   2   chr2_23874145     ASom    T    C        0      0        2 
   2   chr2_23874145     HCab    T    C        0      0        2 
   2   chr2_23874145     HPrz    T    C        0      0        2 
   2   chr2_23874145     ZBoe    T    C        0      0        2 
   2   chr2_23874145     ZGre    T    C        0      0        2 
   2   chr2_23874145     ZHar    T    C        0      0        2 
   2   chr2_23874145   Sample    T    C        0      0        2 
   2   chr2_23876574     AAsi    G    C        0      0        2 
   2   chr2_23876574     AKia    G    C        1      2        2 
   2   chr2_23876574     AOna    G    C        1      2        2 
   2   chr2_23876574     ASom    G    C        0      0        2 
   2   chr2_23876574     HCab    G    C        0      0        2 
   2   chr2_23876574     HPrz    G    C        0      0        2 
   2   chr2_23876574     ZBoe    G    C        0      0        2 
   2   chr2_23876574     ZGre    G    C        0      0        2 
   2   chr2_23876574     ZHar    G    C        0      0        2 
   2   chr2_23876574   Sample    G    C        0      0        2 
   2   chr2_23877826     AAsi    C    T        0      0        2 
   2   chr2_23877826     AKia    C    T        0      0        2 
   2   chr2_23877826     AOna    C    T        0      0        2 
   2   chr2_23877826     ASom    C    T        0      0        2 
   2   chr2_23877826     HCab    C    T      0.5      1        2 
   2   chr2_23877826     HPrz    C    T        0      0        2 
   2   chr2_23877826     ZBoe    C    T        0      0        2 
   2   chr2_23877826     ZGre    C    T        0      0        2 
   2   chr2_23877826     ZHar    C    T        0      0        2 
   2   chr2_23877826   Sample    C    T        0      0        2 
   2   chr2_23884910     AAsi    T    C        0      0        2 
   2   chr2_23884910     AKia    T    C        1      2        2 
   2   chr2_23884910     AOna    T    C      0.5      1        2 
   2   chr2_23884910     ASom    T    C        0      0        2 
   2   chr2_23884910     HCab    T    C        0      0        2 
   2   chr2_23884910     HPrz    T    C        0      0        2 
   2   chr2_23884910     ZBoe    T    C        0      0        2 
   2   chr2_23884910     ZGre    T    C        0      0        2 
   2   chr2_23884910     ZHar    T    C        0      0        2 
   2   chr2_23884910   Sample    T    C        0      0        2 
   2   chr2_23892282     AAsi    T    A        0      0        2 
   2   chr2_23892282     AKia    T    A        0      0        2 
   2   chr2_23892282     AOna    T    A        0      0        2 
   2   chr2_23892282     ASom    T    A        1      2        2 
   2   chr2_23892282     HCab    T    A        0      0        2 
   2   chr2_23892282     HPrz    T    A        0      0        2 
   2   chr2_23892282     ZBoe    T    A        0      0        2 
   2   chr2_23892282     ZGre    T    A        0      0        2 
   2   chr2_23892282     ZHar    T    A        0      0        2 
   2   chr2_23892282   Sample    T    A        0      0        2 
   2   chr2_23903752     AAsi    A    G        0      0        2 
   2   chr2_23903752     AKia    A    G      0.5      1        2 
   2   chr2_23903752     AOna    A    G        0      0        2 
   2   chr2_23903752     ASom    A    G        0      0        2 
   2   chr2_23903752     HCab    A    G        0      0        2 
   2   chr2_23903752     HPrz    A    G        0      0        2 
   2   chr2_23903752     ZBoe    A    G        0      0        2 
   2   chr2_23903752     ZGre    A    G        0      0        2 
   2   chr2_23903752     ZHar    A    G        0      0        2 
   2   chr2_23903752   Sample    A    G        0      0        2 
   2   chr2_23911151     AAsi    T    C        0      0        2 
   2   chr2_23911151     AKia    T    C        0      0        2 
   2   chr2_23911151     AOna    T    C        1      2        2 
   2   chr2_23911151     ASom    T    C        0      0        2 
   2   chr2_23911151     HCab    T    C        0      0        2 
   2   chr2_23911151     HPrz    T    C        0      0        2 
   2   chr2_23911151     ZBoe    T    C        0      0        2 
   2   chr2_23911151     ZGre    T    C        0      0        2 
   2   chr2_23911151     ZHar    T    C        0      0        2 
   2   chr2_23911151   Sample    T    C        0      0        2 
   2   chr2_23912391     AAsi    A    G        0      0        2 
   2   chr2_23912391     AKia    A    G        1      2        2 
   2   chr2_23912391     AOna    A    G        0      0        2 
   2   chr2_23912391     ASom    A    G        0      0        2 
   2   chr2_23912391     HCab    A    G        0      0        2 
   2   chr2_23912391     HPrz    A    G        0      0        2 
   2   chr2_23912391     ZBoe    A    G        0      0        2 
   2   chr2_23912391     ZGre    A    G        0      0        2 
   2   chr2_23912391     ZHar    A    G        0      0        2 
   2   chr2_23912391   Sample    A    G        0      0        2 
   2   chr2_23917897     AAsi    A    T        0      0        2 
   2   chr2_23917897     AKia    A    T        0      0        2 
   2   chr2_23917897     AOna    A    T        0      0        2 
   2   chr2_23917897     ASom    A    T        0      0        2 
   2   chr2_23917897     HCab    A    T        0      0        2 
   2   chr2_23917897     HPrz    A    T        0      0        2 
   2   chr2_23917897     ZBoe    A    T      0.5      1        2 
   2   chr2_23917897     ZGre    A    T        0      0        2 
   2   chr2_23917897     ZHar    A    T        0      0        2 
   2   chr2_23917897   Sample    A    T        0      0        2 
   2   chr2_23918332     AAsi    A    G        0      0        2 
   2   chr2_23918332     AKia    A    G        0      0        2 
   2   chr2_23918332     AOna    A    G        0      0        2 
   2   chr2_23918332     ASom    A    G        0      0        2 
   2   chr2_23918332     HCab    A    G        0      0        2 
   2   chr2_23918332     HPrz    A    G        0      0        2 
   2   chr2_23918332     ZBoe    A    G        0      0        2 
   2   chr2_23918332     ZGre    A    G      0.5      1        2 
   2   chr2_23918332     ZHar    A    G        0      0        2 
   2   chr2_23918332   Sample    A    G        0      0        2 
   2   chr2_23919192     AAsi    A    G        0      0        2 
   2   chr2_23919192     AKia    A    G        0      0        2 
   2   chr2_23919192     AOna    A    G      0.5      1        2 
   2   chr2_23919192     ASom    A    G        0      0        2 
   2   chr2_23919192     HCab    A    G        0      0        2 
   2   chr2_23919192     HPrz    A    G        0      0        2 
   2   chr2_23919192     ZBoe    A    G        0      0        2 
   2   chr2_23919192     ZGre    A    G        0      0        2 
   2   chr2_23919192     ZHar    A    G        0      0        2 
   2   chr2_23919192   Sample    A    G        0      0        2 
   2   chr2_23919413     AAsi    A    G        0      0        2 
   2   chr2_23919413     AKia    A    G        0      0        2 
   2   chr2_23919413     AOna    A    G        0      0        2 
   2   chr2_23919413     ASom    A    G        0      0        2 
   2   chr2_23919413     HCab    A    G        0      0        2 
   2   chr2_23919413     HPrz    A    G        0      0        2 
   2   chr2_23919413     ZBoe    A    G        0      0        2 
   2   chr2_23919413     ZGre    A    G        0      0        2 
   2   chr2_23919413     ZHar    A    G        1      2        2 
   2   chr2_23919413   Sample    A    G        0      0        2 
   2   chr2_23919802     AAsi    A    G        0      0        2 
   2   chr2_23919802     AKia    A    G        0      0        2 
   2   chr2_23919802     AOna    A    G        0      0        2 
   2   chr2_23919802     ASom    A    G        0      0        2 
   2   chr2_23919802     HCab    A    G        0      0        2 
   2   chr2_23919802     HPrz    A    G        0      0        2 
   2   chr2_23919802     ZBoe    A    G      0.5      1        2 
   2   chr2_23919802     ZGre    A    G        0      0        2 
   2   chr2_23919802     ZHar    A    G        0      0        2 
   2   chr2_23919802   Sample    A    G        0      0        2 
   2   chr2_23925175     AAsi    G    T        0      0        2 
   2   chr2_23925175     AKia    G    T        1      2        2 
   2   chr2_23925175     AOna    G    T        0      0        2 
   2   chr2_23925175     ASom    G    T        0      0        2 
   2   chr2_23925175     HCab    G    T        0      0        2 
   2   chr2_23925175     HPrz    G    T        0      0        2 
   2   chr2_23925175     ZBoe    G    T        0      0        2 
   2   chr2_23925175     ZGre    G    T        0      0        2 
   2   chr2_23925175     ZHar    G    T        0      0        2 
   2   chr2_23925175   Sample    G    T        0      0        2 
   2   chr2_23931227     AAsi    T    C        0      0        2 
   2   chr2_23931227     AKia    T    C        0      0        2 
   2   chr2_23931227     AOna    T    C        0      0        2 
   2   chr2_23931227     ASom    T    C        0      0        2 
   2   chr2_23931227     HCab    T    C        0      0        2 
   2   chr2_23931227     HPrz    T    C        0      0        2 
   2   chr2_23931227     ZBoe    T    C        0      0        2 
   2   chr2_23931227     ZGre    T    C        0      0        2 
   2   chr2_23931227     ZHar    T    C      0.5      1        2 
   2   chr2_23931227   Sample    T    C        0      0        2 
   2   chr2_23932664     AAsi    C    T        0      0        2 
   2   chr2_23932664     AKia    C    T        0      0        2 
   2   chr2_23932664     AOna    C    T        0      0        2 
   2   chr2_23932664     ASom    C    T        0      0        2 
   2   chr2_23932664     HCab    C    T        0      0        2 
   2   chr2_23932664     HPrz    C    T        0      0        2 
   2   chr2_23932664     ZBoe    C    T        0      0        2 
   2   chr2_23932664     ZGre    C    T        0      0        2 
   2   chr2_23932664     ZHar    C    T        1      2        2 
   2   chr2_23932664   Sample    C    T        0      0        2 
   2   chr2_23949574     AAsi    A    G        0      0        2 
   2   chr2_23949574     AKia    A    G        0      0        2 
   2   chr2_23949574     AOna    A    G        0      0        2 
   2   chr2_23949574     ASom    A    G        0      0        2 
   2   chr2_23949574     HCab    A    G        0      0        2 
   2   chr2_23949574     HPrz    A    G        0      0        2 
   2   chr2_23949574     ZBoe    A    G        0      0        2 
   2   chr2_23949574     ZGre    A    G        0      0        2 
   2   chr2_23949574     ZHar    A    G        1      2        2 
   2   chr2_23949574   Sample    A    G        0      0        2 
   2   chr2_23950991     AAsi    G    A        0      0        2 
   2   chr2_23950991     AKia    G    A        0      0        2 
   2   chr2_23950991     AOna    G    A      0.5      1        2 
   2   chr2_23950991     ASom    G    A        0      0        2 
   2   chr2_23950991     HCab    G    A        0      0        2 
   2   chr2_23950991     HPrz    G    A        0      0        2 
   2   chr2_23950991     ZBoe    G    A        0      0        2 
   2   chr2_23950991     ZGre    G    A        0      0        2 
   2   chr2_23950991     ZHar    G    A        0      0        2 
   2   chr2_23950991   Sample    G    A        0      0        2 
   2   chr2_23954993     AAsi    G    T        0      0        2 
   2   chr2_23954993     AKia    G    T        0      0        2 
   2   chr2_23954993     AOna    G    T        0      0        2 
   2   chr2_23954993     ASom    G    T        0      0        2 
   2   chr2_23954993     HCab    G    T        1      2        2 
   2   chr2_23954993     HPrz    G    T        1      2        2 
   2   chr2_23954993     ZBoe    G    T        0      0        2 
   2   chr2_23954993     ZGre    G    T        0      0        2 
   2   chr2_23954993     ZHar    G    T        0      0        2 
   2   chr2_23954993   Sample    G    T        0      0        2 
   2   chr2_23956016     AAsi    T    C        0      0        2 
   2   chr2_23956016     AKia    T    C        0      0        2 
   2   chr2_23956016     AOna    T    C        0      0        2 
   2   chr2_23956016     ASom    T    C        0      0        2 
   2   chr2_23956016     HCab    T    C        0      0        2 
   2   chr2_23956016     HPrz    T    C        0      0        2 
   2   chr2_23956016     ZBoe    T    C        1      2        2 
   2   chr2_23956016     ZGre    T    C        1      2        2 
   2   chr2_23956016     ZHar    T    C        1      2        2 
   2   chr2_23956016   Sample    T    C        0      0        2 
   2   chr2_23956771     AAsi    G    A        0      0        2 
   2   chr2_23956771     AKia    G    A        0      0        2 
   2   chr2_23956771     AOna    G    A        0      0        2 
   2   chr2_23956771     ASom    G    A        0      0        2 
   2   chr2_23956771     HCab    G    A        1      2        2 
   2   chr2_23956771     HPrz    G    A        1      2        2 
   2   chr2_23956771     ZBoe    G    A        0      0        2 
   2   chr2_23956771     ZGre    G    A        0      0        2 
   2   chr2_23956771     ZHar    G    A        0      0        2 
   2   chr2_23956771   Sample    G    A        0      0        2 
   2   chr2_23961632     AAsi    T    C        0      0        2 
   2   chr2_23961632     AKia    T    C        1      2        2 
   2   chr2_23961632     AOna    T    C      0.5      1        2 
   2   chr2_23961632     ASom    T    C        0      0        2 
   2   chr2_23961632     HCab    T    C        0      0        2 
   2   chr2_23961632     HPrz    T    C        0      0        2 
   2   chr2_23961632     ZBoe    T    C        0      0        2 
   2   chr2_23961632     ZGre    T    C        0      0        2 
   2   chr2_23961632     ZHar    T    C        0      0        2 
   2   chr2_23961632   Sample    T    C        0      0        2 
   2   chr2_23964479     AAsi    G    A        0      0        2 
   2   chr2_23964479     AKia    G    A        0      0        2 
   2   chr2_23964479     AOna    G    A        0      0        2 
   2   chr2_23964479     ASom    G    A        0      0        2 
   2   chr2_23964479     HCab    G    A        1      2        2 
   2   chr2_23964479     HPrz    G    A        1      2        2 
   2   chr2_23964479     ZBoe    G    A        0      0        2 
   2   chr2_23964479     ZGre    G    A        0      0        2 
   2   chr2_23964479     ZHar    G    A        0      0        2 
   2   chr2_23964479   Sample    G    A        0      0        2 
   2   chr2_23978103     AAsi    A    G        0      0        2 
   2   chr2_23978103     AKia    A    G        0      0        2 
   2   chr2_23978103     AOna    A    G        0      0        2 
   2   chr2_23978103     ASom    A    G        0      0        2 
   2   chr2_23978103     HCab    A    G        1      2        2 
   2   chr2_23978103     HPrz    A    G        1      2        2 
   2   chr2_23978103     ZBoe    A    G        0      0        2 
   2   chr2_23978103     ZGre    A    G        0      0        2 
   2   chr2_23978103     ZHar    A    G        0      0        2 
   2   chr2_23978103   Sample    A    G        0      0        2 
   2   chr2_23978677     AAsi    G    C        0      0        2 
   2   chr2_23978677     AKia    G    C        0      0        2 
   2   chr2_23978677     AOna    G    C        0      0        2 
   2   chr2_23978677     ASom    G    C        0      0        2 
   2   chr2_23978677     HCab    G    C        1      2        2 
   2   chr2_23978677     HPrz    G    C        1      2        2 
   2   chr2_23978677     ZBoe    G    C        0      0        2 
   2   chr2_23978677     ZGre    G    C        0      0        2 
   2   chr2_23978677     ZHar    G    C        0      0        2 
   2   chr2_23978677   Sample    G    C        0      0        2 
   2   chr2_23990848     AAsi    G    C        0      0        2 
   2   chr2_23990848     AKia    G    C        0      0        2 
   2   chr2_23990848     AOna    G    C        0      0        2 
   2   chr2_23990848     ASom    G    C        0      0        2 
   2   chr2_23990848     HCab    G    C      0.5      1        2 
   2   chr2_23990848     HPrz    G    C        0      0        2 
   2   chr2_23990848     ZBoe    G    C        0      0        2 
   2   chr2_23990848     ZGre    G    C        0      0        2 
   2   chr2_23990848     ZHar    G    C        0      0        2 
   2   chr2_23990848   Sample    G    C        0      0        2 
   2   chr2_23991698     AAsi    G    A        0      0        2 
   2   chr2_23991698     AKia    G    A        0      0        2 
   2   chr2_23991698     AOna    G    A        0      0        2 
   2   chr2_23991698     ASom    G    A        0      0        2 
   2   chr2_23991698     HCab    G    A      0.5      1        2 
   2   chr2_23991698     HPrz    G    A        0      0        2 
   2   chr2_23991698     ZBoe    G    A        0      0        2 
   2   chr2_23991698     ZGre    G    A        0      0        2 
   2   chr2_23991698     ZHar    G    A        0      0        2 
   2   chr2_23991698   Sample    G    A        0      0        2 
   2   chr2_24005783     AAsi    C    T        0      0        2 
   2   chr2_24005783     AKia    C    T        0      0        2 
   2   chr2_24005783     AOna    C    T        0      0        2 
   2   chr2_24005783     ASom    C    T        0      0        2 
   2   chr2_24005783     HCab    C    T        0      0        2 
   2   chr2_24005783     HPrz    C    T        0      0        2 
   2   chr2_24005783     ZBoe    C    T        0      0        2 
   2   chr2_24005783     ZGre    C    T      0.5      1        2 
   2   chr2_24005783     ZHar    C    T        0      0        2 
   2   chr2_24005783   Sample    C    T        0      0        2 
   2   chr2_24007567     AAsi    A    T        1      2        2 
   2   chr2_24007567     AKia    A    T        0      0        2 
   2   chr2_24007567     AOna    A    T        0      0        2 
   2   chr2_24007567     ASom    A    T        1      2        2 
   2   chr2_24007567     HCab    A    T        0      0        2 
   2   chr2_24007567     HPrz    A    T        0      0        2 
   2   chr2_24007567     ZBoe    A    T        0      0        2 
   2   chr2_24007567     ZGre    A    T        0      0        2 
   2   chr2_24007567     ZHar    A    T        0      0        2 
   2   chr2_24007567   Sample    A    T        1      2        2 
   2   chr2_24007975     AAsi    G    A        1      2        2 
   2   chr2_24007975     AKia    G    A        0      0        2 
   2   chr2_24007975     AOna    G    A        0      0        2 
   2   chr2_24007975     ASom    G    A        1      2        2 
   2   chr2_24007975     HCab    G    A        0      0        2 
   2   chr2_24007975     HPrz    G    A        0      0        2 
   2   chr2_24007975     ZBoe    G    A        0      0        2 
   2   chr2_24007975     ZGre    G    A        0      0        2 
   2   chr2_24007975     ZHar    G    A        0      0        2 
   2   chr2_24007975   Sample    G    A        1      2        2 
   2   chr2_24008969     AAsi    G    A        0      0        2 
   2   chr2_24008969     AKia    G    A        0      0        2 
   2   chr2_24008969     AOna    G    A        0      0        2 
   2   chr2_24008969     ASom    G    A        0      0        2 
   2   chr2_24008969     HCab    G    A        0      0        2 
   2   chr2_24008969     HPrz    G    A        0      0        2 
   2   chr2_24008969     ZBoe    G    A        0      0        2 
   2   chr2_24008969     ZGre    G    A        1      2        2 
   2   chr2_24008969     ZHar    G    A        0      0        2 
   2   chr2_24008969   Sample    G    A        0      0        2 
   2   chr2_24011309     AAsi    A    G        0      0        2 
   2   chr2_24011309     AKia    A    G        0      0        2 
   2   chr2_24011309     AOna    A    G        0      0        2 
   2   chr2_24011309     ASom    A    G        0      0        2 
   2   chr2_24011309     HCab    A    G        1      2        2 
   2   chr2_24011309     HPrz    A    G        1      2        2 
   2   chr2_24011309     ZBoe    A    G        0      0        2 
   2   chr2_24011309     ZGre    A    G        0      0        2 
   2   chr2_24011309     ZHar    A    G        0      0        2 
   2   chr2_24011309   Sample    A    G        0      0        2 
   2   chr2_24013703     AAsi    G    A        0      0        2 
   2   chr2_24013703     AKia    G    A        0      0        2 
   2   chr2_24013703     AOna    G    A      0.5      1        2 
   2   chr2_24013703     ASom    G    A        0      0        2 
   2   chr2_24013703     HCab    G    A        0      0        2 
   2   chr2_24013703     HPrz    G    A        0      0        2 
   2   chr2_24013703     ZBoe    G    A        0      0        2 
   2   chr2_24013703     ZGre    G    A        0      0        2 
   2   chr2_24013703     ZHar    G    A        0      0        2 
   2   chr2_24013703   Sample    G    A        0      0        2 
   2   chr2_24016781     AAsi    A    G        0      0        2 
   2   chr2_24016781     AKia    A    G        0      0        2 
   2   chr2_24016781     AOna    A    G        0      0        2 
   2   chr2_24016781     ASom    A    G        0      0        2 
   2   chr2_24016781     HCab    A    G        0      0        2 
   2   chr2_24016781     HPrz    A    G        0      0        2 
   2   chr2_24016781     ZBoe    A    G        1      2        2 
   2   chr2_24016781     ZGre    A    G        0      0        2 
   2   chr2_24016781     ZHar    A    G        0      0        2 
   2   chr2_24016781   Sample    A    G        0      0        2 
   2   chr2_24017297     AAsi    A    G        0      0        2 
   2   chr2_24017297     AKia    A    G        0      0        2 
   2   chr2_24017297     AOna    A    G        0      0        2 
   2   chr2_24017297     ASom    A    G        0      0        2 
   2   chr2_24017297     HCab    A    G      0.5      1        2 
   2   chr2_24017297     HPrz    A    G      0.5      1        2 
   2   chr2_24017297     ZBoe    A    G        0      0        2 
   2   chr2_24017297     ZGre    A    G        0      0        2 
   2   chr2_24017297     ZHar    A    G        0      0        2 
   2   chr2_24017297   Sample    A    G        0      0        2 
   2   chr2_24020540     AAsi    T    A        0      0        2 
   2   chr2_24020540     AKia    T    A        0      0        2 
   2   chr2_24020540     AOna    T    A        0      0        2 
   2   chr2_24020540     ASom    T    A        0      0        2 
   2   chr2_24020540     HCab    T    A        0      0        2 
   2   chr2_24020540     HPrz    T    A        0      0        2 
   2   chr2_24020540     ZBoe    T    A        0      0        2 
   2   chr2_24020540     ZGre    T    A      0.5      1        2 
   2   chr2_24020540     ZHar    T    A        0      0        2 
   2   chr2_24020540   Sample    T    A        0      0        2 
   2   chr2_24021005     AAsi    A    G        0      0        2 
   2   chr2_24021005     AKia    A    G        0      0        2 
   2   chr2_24021005     AOna    A    G        0      0        2 
   2   chr2_24021005     ASom    A    G        0      0        2 
   2   chr2_24021005     HCab    A    G        0      0        2 
   2   chr2_24021005     HPrz    A    G      0.5      1        2 
   2   chr2_24021005     ZBoe    A    G        0      0        2 
   2   chr2_24021005     ZGre    A    G        0      0        2 
   2   chr2_24021005     ZHar    A    G        0      0        2 
   2   chr2_24021005   Sample    A    G        0      0        2 
   2   chr2_24022738     AAsi    G    T        0      0        2 
   2   chr2_24022738     AKia    G    T        0      0        2 
   2   chr2_24022738     AOna    G    T        0      0        2 
   2   chr2_24022738     ASom    G    T        0      0        2 
   2   chr2_24022738     HCab    G    T        1      2        2 
   2   chr2_24022738     HPrz    G    T        1      2        2 
   2   chr2_24022738     ZBoe    G    T        0      0        2 
   2   chr2_24022738     ZGre    G    T        0      0        2 
   2   chr2_24022738     ZHar    G    T        0      0        2 
   2   chr2_24022738   Sample    G    T        0      0        2 
   2   chr2_24023375     AAsi    A    G        0      0        2 
   2   chr2_24023375     AKia    A    G        0      0        2 
   2   chr2_24023375     AOna    A    G      0.5      1        2 
   2   chr2_24023375     ASom    A    G        0      0        2 
   2   chr2_24023375     HCab    A    G        0      0        2 
   2   chr2_24023375     HPrz    A    G        0      0        2 
   2   chr2_24023375     ZBoe    A    G        0      0        2 
   2   chr2_24023375     ZGre    A    G        0      0        2 
   2   chr2_24023375     ZHar    A    G        0      0        2 
   2   chr2_24023375   Sample    A    G        0      0        2 
   2   chr2_24026677     AAsi    A    G        0      0        2 
   2   chr2_24026677     AKia    A    G        0      0        2 
   2   chr2_24026677     AOna    A    G        0      0        2 
   2   chr2_24026677     ASom    A    G        0      0        2 
   2   chr2_24026677     HCab    A    G        0      0        2 
   2   chr2_24026677     HPrz    A    G        0      0        2 
   2   chr2_24026677     ZBoe    A    G        0      0        2 
   2   chr2_24026677     ZGre    A    G        1      2        2 
   2   chr2_24026677     ZHar    A    G        0      0        2 
   2   chr2_24026677   Sample    A    G        0      0        2 
   2   chr2_24029307     AAsi    C    T        0      0        2 
   2   chr2_24029307     AKia    C    T        0      0        2 
   2   chr2_24029307     AOna    C    T        0      0        2 
   2   chr2_24029307     ASom    C    T        0      0        2 
   2   chr2_24029307     HCab    C    T        0      0        2 
   2   chr2_24029307     HPrz    C    T        0      0        2 
   2   chr2_24029307     ZBoe    C    T        0      0        2 
   2   chr2_24029307     ZGre    C    T      0.5      1        2 
   2   chr2_24029307     ZHar    C    T        0      0        2 
   2   chr2_24029307   Sample    C    T        0      0        2 
   2   chr2_24030169     AAsi    G    A        0      0        2 
   2   chr2_24030169     AKia    G    A        0      0        2 
   2   chr2_24030169     AOna    G    A        0      0        2 
   2   chr2_24030169     ASom    G    A        0      0        2 
   2   chr2_24030169     HCab    G    A      0.5      1        2 
   2   chr2_24030169     HPrz    G    A        0      0        2 
   2   chr2_24030169     ZBoe    G    A        0      0        2 
   2   chr2_24030169     ZGre    G    A        0      0        2 
   2   chr2_24030169     ZHar    G    A        0      0        2 
   2   chr2_24030169   Sample    G    A        0      0        2 
   2   chr2_24038030     AAsi    G    C        0      0        2 
   2   chr2_24038030     AKia    G    C        0      0        2 
   2   chr2_24038030     AOna    G    C      0.5      1        2 
   2   chr2_24038030     ASom    G    C        0      0        2 
   2   chr2_24038030     HCab    G    C        0      0        2 
   2   chr2_24038030     HPrz    G    C        0      0        2 
   2   chr2_24038030     ZBoe    G    C        0      0        2 
   2   chr2_24038030     ZGre    G    C        0      0        2 
   2   chr2_24038030     ZHar    G    C        0      0        2 
   2   chr2_24038030   Sample    G    C        0      0        2 
   2   chr2_24059610     AAsi    T    C        0      0        2 
   2   chr2_24059610     AKia    T    C        0      0        2 
   2   chr2_24059610     AOna    T    C        0      0        2 
   2   chr2_24059610     ASom    T    C        0      0        2 
   2   chr2_24059610     HCab    T    C        0      0        2 
   2   chr2_24059610     HPrz    T    C        0      0        2 
   2   chr2_24059610     ZBoe    T    C        0      0        2 
   2   chr2_24059610     ZGre    T    C      0.5      1        2 
   2   chr2_24059610     ZHar    T    C        0      0        2 
   2   chr2_24059610   Sample    T    C        0      0        2 
   2   chr2_24061553     AAsi    T    C        0      0        2 
   2   chr2_24061553     AKia    T    C        0      0        2 
   2   chr2_24061553     AOna    T    C        0      0        2 
   2   chr2_24061553     ASom    T    C        0      0        2 
   2   chr2_24061553     HCab    T    C        0      0        2 
   2   chr2_24061553     HPrz    T    C        0      0        2 
   2   chr2_24061553     ZBoe    T    C        0      0        2 
   2   chr2_24061553     ZGre    T    C        0      0        2 
   2   chr2_24061553     ZHar    T    C      0.5      1        2 
   2   chr2_24061553   Sample    T    C        0      0        2 
   2   chr2_24063331     AAsi    C    A        0      0        2 
   2   chr2_24063331     AKia    C    A        0      0        2 
   2   chr2_24063331     AOna    C    A      0.5      1        2 
   2   chr2_24063331     ASom    C    A        0      0        2 
   2   chr2_24063331     HCab    C    A        0      0        2 
   2   chr2_24063331     HPrz    C    A        0      0        2 
   2   chr2_24063331     ZBoe    C    A        0      0        2 
   2   chr2_24063331     ZGre    C    A        0      0        2 
   2   chr2_24063331     ZHar    C    A        0      0        2 
   2   chr2_24063331   Sample    C    A        0      0        2 
   2   chr2_24066996     AAsi    A    C        0      0        2 
   2   chr2_24066996     AKia    A    C        0      0        2 
   2   chr2_24066996     AOna    A    C        0      0        2 
   2   chr2_24066996     ASom    A    C        0      0        2 
   2   chr2_24066996     HCab    A    C      0.5      1        2 
   2   chr2_24066996     HPrz    A    C      0.5      1        2 
   2   chr2_24066996     ZBoe    A    C        0      0        2 
   2   chr2_24066996     ZGre    A    C        0      0        2 
   2   chr2_24066996     ZHar    A    C        0      0        2 
   2   chr2_24066996   Sample    A    C        0      0        2 
   2   chr2_24068107     AAsi    C    T        0      0        2 
   2   chr2_24068107     AKia    C    T        0      0        2 
   2   chr2_24068107     AOna    C    T        0      0        2 
   2   chr2_24068107     ASom    C    T        0      0        2 
   2   chr2_24068107     HCab    C    T        1      2        2 
   2   chr2_24068107     HPrz    C    T        1      2        2 
   2   chr2_24068107     ZBoe    C    T        0      0        2 
   2   chr2_24068107     ZGre    C    T        0      0        2 
   2   chr2_24068107     ZHar    C    T        0      0        2 
   2   chr2_24068107   Sample    C    T        0      0        2 
   2   chr2_24068638     AAsi    T    C        0      0        2 
   2   chr2_24068638     AKia    T    C        0      0        2 
   2   chr2_24068638     AOna    T    C        0      0        2 
   2   chr2_24068638     ASom    T    C        0      0        2 
   2   chr2_24068638     HCab    T    C        1      2        2 
   2   chr2_24068638     HPrz    T    C        1      2        2 
   2   chr2_24068638     ZBoe    T    C        0      0        2 
   2   chr2_24068638     ZGre    T    C        0      0        2 
   2   chr2_24068638     ZHar    T    C        0      0        2 
   2   chr2_24068638   Sample    T    C        0      0        2 
   2   chr2_24071274     AAsi    G    A        0      0        2 
   2   chr2_24071274     AKia    G    A        0      0        2 
   2   chr2_24071274     AOna    G    A        0      0        2 
   2   chr2_24071274     ASom    G    A        0      0        2 
   2   chr2_24071274     HCab    G    A        0      0        2 
   2   chr2_24071274     HPrz    G    A        0      0        2 
   2   chr2_24071274     ZBoe    G    A        0      0        2 
   2   chr2_24071274     ZGre    G    A        0      0        2 
   2   chr2_24071274     ZHar    G    A        1      2        2 
   2   chr2_24071274   Sample    G    A        0      0        2 
   2   chr2_24074811     AAsi    A    G        0      0        2 
   2   chr2_24074811     AKia    A    G        0      0        2 
   2   chr2_24074811     AOna    A    G        0      0        2 
   2   chr2_24074811     ASom    A    G        0      0        2 
   2   chr2_24074811     HCab    A    G        0      0        2 
   2   chr2_24074811     HPrz    A    G        0      0        2 
   2   chr2_24074811     ZBoe    A    G      0.5      1        2 
   2   chr2_24074811     ZGre    A    G        0      0        2 
   2   chr2_24074811     ZHar    A    G        0      0        2 
   2   chr2_24074811   Sample    A    G        0      0        2 
   2   chr2_24076998     AAsi    T    C        0      0        2 
   2   chr2_24076998     AKia    T    C      0.5      1        2 
   2   chr2_24076998     AOna    T    C        0      0        2 
   2   chr2_24076998     ASom    T    C        0      0        2 
   2   chr2_24076998     HCab    T    C        0      0        2 
   2   chr2_24076998     HPrz    T    C        0      0        2 
   2   chr2_24076998     ZBoe    T    C        0      0        2 
   2   chr2_24076998     ZGre    T    C        0      0        2 
   2   chr2_24076998     ZHar    T    C        0      0        2 
   2   chr2_24076998   Sample    T    C        0      0        2 
   2   chr2_24078031     AAsi    T    C        0      0        2 
   2   chr2_24078031     AKia    T    C        0      0        2 
   2   chr2_24078031     AOna    T    C      0.5      1        2 
   2   chr2_24078031     ASom    T    C        0      0        2 
   2   chr2_24078031     HCab    T    C        0      0        2 
   2   chr2_24078031     HPrz    T    C        0      0        2 
   2   chr2_24078031     ZBoe    T    C        0      0        2 
   2   chr2_24078031     ZGre    T    C        0      0        2 
   2   chr2_24078031     ZHar    T    C        0      0        2 
   2   chr2_24078031   Sample    T    C        0      0        2 
   2   chr2_24084283     AAsi    A    G        0      0        2 
   2   chr2_24084283     AKia    A    G        0      0        2 
   2   chr2_24084283     AOna    A    G        0      0        2 
   2   chr2_24084283     ASom    A    G        0      0        2 
   2   chr2_24084283     HCab    A    G        1      2        2 
   2   chr2_24084283     HPrz    A    G        1      2        2 
   2   chr2_24084283     ZBoe    A    G        0      0        2 
   2   chr2_24084283     ZGre    A    G        0      0        2 
   2   chr2_24084283     ZHar    A    G        0      0        2 
   2   chr2_24084283   Sample    A    G        0      0        2 
   2   chr2_24090380     AAsi    A    G        0      0        2 
   2   chr2_24090380     AKia    A    G        0      0        2 
   2   chr2_24090380     AOna    A    G        0      0        2 
   2   chr2_24090380     ASom    A    G        0      0        2 
   2   chr2_24090380     HCab    A    G        0      0        2 
   2   chr2_24090380     HPrz    A    G        0      0        2 
   2   chr2_24090380     ZBoe    A    G      0.5      1        2 
   2   chr2_24090380     ZGre    A    G        0      0        2 
   2   chr2_24090380     ZHar    A    G        0      0        2 
   2   chr2_24090380   Sample    A    G        0      0        2 
   2   chr2_24092106     AAsi    A    G        0      0        2 
   2   chr2_24092106     AKia    A    G        0      0        2 
   2   chr2_24092106     AOna    A    G        0      0        2 
   2   chr2_24092106     ASom    A    G        1      2        2 
   2   chr2_24092106     HCab    A    G        0      0        2 
   2   chr2_24092106     HPrz    A    G        0      0        2 
   2   chr2_24092106     ZBoe    A    G        0      0        2 
   2   chr2_24092106     ZGre    A    G        0      0        2 
   2   chr2_24092106     ZHar    A    G        0      0        2 
   2   chr2_24092106   Sample    A    G        0      0        2 
   2   chr2_24102892     AAsi    C    T        0      0        2 
   2   chr2_24102892     AKia    C    T        0      0        2 
   2   chr2_24102892     AOna    C    T        0      0        2 
   2   chr2_24102892     ASom    C    T        0      0        2 
   2   chr2_24102892     HCab    C    T        0      0        2 
   2   chr2_24102892     HPrz    C    T        0      0        2 
   2   chr2_24102892     ZBoe    C    T        0      0        2 
   2   chr2_24102892     ZGre    C    T        1      2        2 
   2   chr2_24102892     ZHar    C    T        0      0        2 
   2   chr2_24102892   Sample    C    T        0      0        2 
   2   chr2_24109010     AAsi    C    T        0      0        2 
   2   chr2_24109010     AKia    C    T        0      0        2 
   2   chr2_24109010     AOna    C    T        0      0        2 
   2   chr2_24109010     ASom    C    T        0      0        2 
   2   chr2_24109010     HCab    C    T        0      0        2 
   2   chr2_24109010     HPrz    C    T        0      0        2 
   2   chr2_24109010     ZBoe    C    T        0      0        2 
   2   chr2_24109010     ZGre    C    T        1      2        2 
   2   chr2_24109010     ZHar    C    T        1      2        2 
   2   chr2_24109010   Sample    C    T        0      0        2 
   2   chr2_24119666     AAsi    T    C        0      0        2 
   2   chr2_24119666     AKia    T    C        0      0        2 
   2   chr2_24119666     AOna    T    C        0      0        2 
   2   chr2_24119666     ASom    T    C        0      0        2 
   2   chr2_24119666     HCab    T    C        1      2        2 
   2   chr2_24119666     HPrz    T    C        1      2        2 
   2   chr2_24119666     ZBoe    T    C        0      0        2 
   2   chr2_24119666     ZGre    T    C        0      0        2 
   2   chr2_24119666     ZHar    T    C        0      0        2 
   2   chr2_24119666   Sample    T    C        0      0        2 
   2   chr2_24119844     AAsi    G    A        0      0        2 
   2   chr2_24119844     AKia    G    A        0      0        2 
   2   chr2_24119844     AOna    G    A        0      0        2 
   2   chr2_24119844     ASom    G    A        0      0        2 
   2   chr2_24119844     HCab    G    A        1      2        2 
   2   chr2_24119844     HPrz    G    A        1      2        2 
   2   chr2_24119844     ZBoe    G    A        0      0        2 
   2   chr2_24119844     ZGre    G    A        0      0        2 
   2   chr2_24119844     ZHar    G    A        0      0        2 
   2   chr2_24119844   Sample    G    A        0      0        2 
   2   chr2_24122290     AAsi    A    C        0      0        2 
   2   chr2_24122290     AKia    A    C        0      0        2 
   2   chr2_24122290     AOna    A    C        0      0        2 
   2   chr2_24122290     ASom    A    C        0      0        2 
   2   chr2_24122290     HCab    A    C        1      2        2 
   2   chr2_24122290     HPrz    A    C        1      2        2 
   2   chr2_24122290     ZBoe    A    C        0      0        2 
   2   chr2_24122290     ZGre    A    C        0      0        2 
   2   chr2_24122290     ZHar    A    C        0      0        2 
   2   chr2_24122290   Sample    A    C        0      0        2 
   2   chr2_24122653     AAsi    A    C        1      2        2 
   2   chr2_24122653     AKia    A    C        0      0        2 
   2   chr2_24122653     AOna    A    C        0      0        2 
   2   chr2_24122653     ASom    A    C        0      0        2 
   2   chr2_24122653     HCab    A    C        0      0        2 
   2   chr2_24122653     HPrz    A    C        0      0        2 
   2   chr2_24122653     ZBoe    A    C        0      0        2 
   2   chr2_24122653     ZGre    A    C        0      0        2 
   2   chr2_24122653     ZHar    A    C        0      0        2 
   2   chr2_24122653   Sample    A    C        0      0        2 
   2   chr2_24124344     AAsi    G    C        0      0        2 
   2   chr2_24124344     AKia    G    C        0      0        2 
   2   chr2_24124344     AOna    G    C        0      0        2 
   2   chr2_24124344     ASom    G    C        0      0        2 
   2   chr2_24124344     HCab    G    C        0      0        2 
   2   chr2_24124344     HPrz    G    C        0      0        2 
   2   chr2_24124344     ZBoe    G    C        0      0        2 
   2   chr2_24124344     ZGre    G    C        1      2        2 
   2   chr2_24124344     ZHar    G    C        0      0        2 
   2   chr2_24124344   Sample    G    C        0      0        2 
   2   chr2_24126606     AAsi    C    A        1      2        2 
   2   chr2_24126606     AKia    C    A        0      0        2 
   2   chr2_24126606     AOna    C    A        0      0        2 
   2   chr2_24126606     ASom    C    A        0      0        2 
   2   chr2_24126606     HCab    C    A        0      0        2 
   2   chr2_24126606     HPrz    C    A        0      0        2 
   2   chr2_24126606     ZBoe    C    A        0      0        2 
   2   chr2_24126606     ZGre    C    A        0      0        2 
   2   chr2_24126606     ZHar    C    A        0      0        2 
   2   chr2_24126606   Sample    C    A        0      0        2 
   2   chr2_24131410     AAsi    C    T        0      0        2 
   2   chr2_24131410     AKia    C    T        0      0        2 
   2   chr2_24131410     AOna    C    T      0.5      1        2 
   2   chr2_24131410     ASom    C    T        0      0        2 
   2   chr2_24131410     HCab    C    T        0      0        2 
   2   chr2_24131410     HPrz    C    T        0      0        2 
   2   chr2_24131410     ZBoe    C    T        0      0        2 
   2   chr2_24131410     ZGre    C    T        0      0        2 
   2   chr2_24131410     ZHar    C    T        0      0        2 
   2   chr2_24131410   Sample    C    T        0      0        2 
   2   chr2_24142069     AAsi    A    G        0      0        2 
   2   chr2_24142069     AKia    A    G        1      2        2 
   2   chr2_24142069     AOna    A    G        0      0        2 
   2   chr2_24142069     ASom    A    G        0      0        2 
   2   chr2_24142069     HCab    A    G        0      0        2 
   2   chr2_24142069     HPrz    A    G        0      0        2 
   2   chr2_24142069     ZBoe    A    G        0      0        2 
   2   chr2_24142069     ZGre    A    G        0      0        2 
   2   chr2_24142069     ZHar    A    G        1      2        2 
   2   chr2_24142069   Sample    A    G        0      0        2 
   2   chr2_24153254     AAsi    C    T        0      0        2 
   2   chr2_24153254     AKia    C    T        1      2        2 
   2   chr2_24153254     AOna    C    T      0.5      1        2 
   2   chr2_24153254     ASom    C    T        0      0        2 
   2   chr2_24153254     HCab    C    T        0      0        2 
   2   chr2_24153254     HPrz    C    T        0      0        2 
   2   chr2_24153254     ZBoe    C    T        0      0        2 
   2   chr2_24153254     ZGre    C    T        0      0        2 
   2   chr2_24153254     ZHar    C    T        0      0        2 
   2   chr2_24153254   Sample    C    T        0      0        2 
   2   chr2_24153964     AAsi    C    T        0      0        2 
   2   chr2_24153964     AKia    C    T        0      0        2 
   2   chr2_24153964     AOna    C    T        0      0        2 
   2   chr2_24153964     ASom    C    T        0      0        2 
   2   chr2_24153964     HCab    C    T        1      2        2 
   2   chr2_24153964     HPrz    C    T        1      2        2 
   2   chr2_24153964     ZBoe    C    T        0      0        2 
   2   chr2_24153964     ZGre    C    T        0      0        2 
   2   chr2_24153964     ZHar    C    T        0      0        2 
   2   chr2_24153964   Sample    C    T        0      0        2 
   2   chr2_24156741     AAsi    C    A        0      0        2 
   2   chr2_24156741     AKia    C    A        0      0        2 
   2   chr2_24156741     AOna    C    A        0      0        2 
   2   chr2_24156741     ASom    C    A        0      0        2 
   2   chr2_24156741     HCab    C    A        0      0        2 
   2   chr2_24156741     HPrz    C    A        0      0        2 
   2   chr2_24156741     ZBoe    C    A        1      2        2 
   2   chr2_24156741     ZGre    C    A        1      2        2 
   2   chr2_24156741     ZHar    C    A        1      2        2 
   2   chr2_24156741   Sample    C    A        0      0        2 
   2   chr2_24158412     AAsi    G    A        0      0        2 
   2   chr2_24158412     AKia    G    A        0      0        2 
   2   chr2_24158412     AOna    G    A        0      0        2 
   2   chr2_24158412     ASom    G    A        0      0        2 
   2   chr2_24158412     HCab    G    A        1      2        2 
   2   chr2_24158412     HPrz    G    A        1      2        2 
   2   chr2_24158412     ZBoe    G    A        0      0        2 
   2   chr2_24158412     ZGre    G    A        0      0        2 
   2   chr2_24158412     ZHar    G    A        0      0        2 
   2   chr2_24158412   Sample    G    A        0      0        2 
   2   chr2_24163885     AAsi    A    G        0      0        2 
   2   chr2_24163885     AKia    A    G        0      0        2 
   2   chr2_24163885     AOna    A    G        0      0        2 
   2   chr2_24163885     ASom    A    G        0      0        2 
   2   chr2_24163885     HCab    A    G        0      0        2 
   2   chr2_24163885     HPrz    A    G        0      0        2 
   2   chr2_24163885     ZBoe    A    G      0.5      1        2 
   2   chr2_24163885     ZGre    A    G        0      0        2 
   2   chr2_24163885     ZHar    A    G        0      0        2 
   2   chr2_24163885   Sample    A    G        0      0        2 
   2   chr2_24174376     AAsi    A    G        0      0        2 
   2   chr2_24174376     AKia    A    G        0      0        2 
   2   chr2_24174376     AOna    A    G        0      0        2 
   2   chr2_24174376     ASom    A    G        0      0        2 
   2   chr2_24174376     HCab    A    G        0      0        2 
   2   chr2_24174376     HPrz    A    G        0      0        2 
   2   chr2_24174376     ZBoe    A    G        1      2        2 
   2   chr2_24174376     ZGre    A    G        0      0        2 
   2   chr2_24174376     ZHar    A    G        0      0        2 
   2   chr2_24174376   Sample    A    G        0      0        2 
   2   chr2_24174520     AAsi    C    G        0      0        2 
   2   chr2_24174520     AKia    C    G        0      0        2 
   2   chr2_24174520     AOna    C    G        0      0        2 
   2   chr2_24174520     ASom    C    G        0      0        2 
   2   chr2_24174520     HCab    C    G      0.5      1        2 
   2   chr2_24174520     HPrz    C    G        0      0        2 
   2   chr2_24174520     ZBoe    C    G        0      0        2 
   2   chr2_24174520     ZGre    C    G        0      0        2 
   2   chr2_24174520     ZHar    C    G        0      0        2 
   2   chr2_24174520   Sample    C    G        0      0        2 
   2   chr2_24175001     AAsi    T    C        0      0        2 
   2   chr2_24175001     AKia    T    C        0      0        2 
   2   chr2_24175001     AOna    T    C        0      0        2 
   2   chr2_24175001     ASom    T    C        0      0        2 
   2   chr2_24175001     HCab    T    C        0      0        2 
   2   chr2_24175001     HPrz    T    C        0      0        2 
   2   chr2_24175001     ZBoe    T    C      0.5      1        2 
   2   chr2_24175001     ZGre    T    C        0      0        2 
   2   chr2_24175001     ZHar    T    C        0      0        2 
   2   chr2_24175001   Sample    T    C        0      0        2 
   2   chr2_24178475     AAsi    C    G        0      0        2 
   2   chr2_24178475     AKia    C    G        0      0        2 
   2   chr2_24178475     AOna    C    G      0.5      1        2 
   2   chr2_24178475     ASom    C    G        0      0        2 
   2   chr2_24178475     HCab    C    G        0      0        2 
   2   chr2_24178475     HPrz    C    G        0      0        2 
   2   chr2_24178475     ZBoe    C    G        0      0        2 
   2   chr2_24178475     ZGre    C    G        0      0        2 
   2   chr2_24178475     ZHar    C    G        0      0        2 
   2   chr2_24178475   Sample    C    G        0      0        2 
   2   chr2_24186056     AAsi    T    G        0      0        2 
   2   chr2_24186056     AKia    T    G        0      0        2 
   2   chr2_24186056     AOna    T    G        0      0        2 
   2   chr2_24186056     ASom    T    G        0      0        2 
   2   chr2_24186056     HCab    T    G        0      0        2 
   2   chr2_24186056     HPrz    T    G        0      0        2 
   2   chr2_24186056     ZBoe    T    G        0      0        2 
   2   chr2_24186056     ZGre    T    G        1      2        2 
   2   chr2_24186056     ZHar    T    G        0      0        2 
   2   chr2_24186056   Sample    T    G        0      0        2 
   2   chr2_24186614     AAsi    G    A        0      0        2 
   2   chr2_24186614     AKia    G    A        0      0        2 
   2   chr2_24186614     AOna    G    A        0      0        2 
   2   chr2_24186614     ASom    G    A        1      2        2 
   2   chr2_24186614     HCab    G    A        0      0        2 
   2   chr2_24186614     HPrz    G    A        0      0        2 
   2   chr2_24186614     ZBoe    G    A        0      0        2 
   2   chr2_24186614     ZGre    G    A        0      0        2 
   2   chr2_24186614     ZHar    G    A        0      0        2 
   2   chr2_24186614   Sample    G    A        0      0        2 
   2   chr2_24188609     AAsi    C    G        1      2        2 
   2   chr2_24188609     AKia    C    G        0      0        2 
   2   chr2_24188609     AOna    C    G        0      0        2 
   2   chr2_24188609     ASom    C    G        1      2        2 
   2   chr2_24188609     HCab    C    G        0      0        2 
   2   chr2_24188609     HPrz    C    G        0      0        2 
   2   chr2_24188609     ZBoe    C    G        0      0        2 
   2   chr2_24188609     ZGre    C    G        0      0        2 
   2   chr2_24188609     ZHar    C    G        0      0        2 
   2   chr2_24188609   Sample    C    G        0      0        2 
   2   chr2_24194342     AAsi    A    C        0      0        2 
   2   chr2_24194342     AKia    A    C        0      0        2 
   2   chr2_24194342     AOna    A    C        0      0        2 
   2   chr2_24194342     ASom    A    C        0      0        2 
   2   chr2_24194342     HCab    A    C        0      0        2 
   2   chr2_24194342     HPrz    A    C        0      0        2 
   2   chr2_24194342     ZBoe    A    C        0      0        2 
   2   chr2_24194342     ZGre    A    C        0      0        2 
   2   chr2_24194342     ZHar    A    C      0.5      1        2 
   2   chr2_24194342   Sample    A    C        0      0        2 
   2   chr2_24203721     AAsi    G    A        0      0        2 
   2   chr2_24203721     AKia    G    A      0.5      1        2 
   2   chr2_24203721     AOna    G    A        0      0        2 
   2   chr2_24203721     ASom    G    A        0      0        2 
   2   chr2_24203721     HCab    G    A        0      0        2 
   2   chr2_24203721     HPrz    G    A        0      0        2 
   2   chr2_24203721     ZBoe    G    A        0      0        2 
   2   chr2_24203721     ZGre    G    A        0      0        2 
   2   chr2_24203721     ZHar    G    A        0      0        2 
   2   chr2_24203721   Sample    G    A        0      0        2 
   2   chr2_24212769     AAsi    A    C        0      0        2 
   2   chr2_24212769     AKia    A    C        0      0        2 
   2   chr2_24212769     AOna    A    C        0      0        2 
   2   chr2_24212769     ASom    A    C        0      0        2 
   2   chr2_24212769     HCab    A    C        0      0        2 
   2   chr2_24212769     HPrz    A    C        0      0        2 
   2   chr2_24212769     ZBoe    A    C        1      2        2 
   2   chr2_24212769     ZGre    A    C        1      2        2 
   2   chr2_24212769     ZHar    A    C        0      0        2 
   2   chr2_24212769   Sample    A    C        0      0        2 
   2   chr2_24213174     AAsi    T    C        0      0        2 
   2   chr2_24213174     AKia    T    C        0      0        2 
   2   chr2_24213174     AOna    T    C        0      0        2 
   2   chr2_24213174     ASom    T    C        0      0        2 
   2   chr2_24213174     HCab    T    C        0      0        2 
   2   chr2_24213174     HPrz    T    C        0      0        2 
   2   chr2_24213174     ZBoe    T    C      0.5      1        2 
   2   chr2_24213174     ZGre    T    C        0      0        2 
   2   chr2_24213174     ZHar    T    C        0      0        2 
   2   chr2_24213174   Sample    T    C        0      0        2 
   2   chr2_24213293     AAsi    C    T        0      0        2 
   2   chr2_24213293     AKia    C    T        0      0        2 
   2   chr2_24213293     AOna    C    T      0.5      1        2 
   2   chr2_24213293     ASom    C    T        0      0        2 
   2   chr2_24213293     HCab    C    T        0      0        2 
   2   chr2_24213293     HPrz    C    T        0      0        2 
   2   chr2_24213293     ZBoe    C    T        0      0        2 
   2   chr2_24213293     ZGre    C    T        0      0        2 
   2   chr2_24213293     ZHar    C    T        0      0        2 
   2   chr2_24213293   Sample    C    T        0      0        2 
   2   chr2_24214427     AAsi    A    G        0      0        2 
   2   chr2_24214427     AKia    A    G        0      0        2 
   2   chr2_24214427     AOna    A    G        0      0        2 
   2   chr2_24214427     ASom    A    G        0      0        2 
   2   chr2_24214427     HCab    A    G        0      0        2 
   2   chr2_24214427     HPrz    A    G      0.5      1        2 
   2   chr2_24214427     ZBoe    A    G        0      0        2 
   2   chr2_24214427     ZGre    A    G        0      0        2 
   2   chr2_24214427     ZHar    A    G        0      0        2 
   2   chr2_24214427   Sample    A    G        0      0        2 
   2   chr2_24216353     AAsi    C    G        0      0        2 
   2   chr2_24216353     AKia    C    G        0      0        2 
   2   chr2_24216353     AOna    C    G        0      0        2 
   2   chr2_24216353     ASom    C    G        0      0        2 
   2   chr2_24216353     HCab    C    G        1      2        2 
   2   chr2_24216353     HPrz    C    G        1      2        2 
   2   chr2_24216353     ZBoe    C    G        0      0        2 
   2   chr2_24216353     ZGre    C    G        0      0        2 
   2   chr2_24216353     ZHar    C    G        0      0        2 
   2   chr2_24216353   Sample    C    G        0      0        2 
   2   chr2_24219356     AAsi    C    G        0      0        2 
   2   chr2_24219356     AKia    C    G        1      2        2 
   2   chr2_24219356     AOna    C    G      0.5      1        2 
   2   chr2_24219356     ASom    C    G        0      0        2 
   2   chr2_24219356     HCab    C    G        0      0        2 
   2   chr2_24219356     HPrz    C    G        0      0        2 
   2   chr2_24219356     ZBoe    C    G        0      0        2 
   2   chr2_24219356     ZGre    C    G        0      0        2 
   2   chr2_24219356     ZHar    C    G        0      0        2 
   2   chr2_24219356   Sample    C    G        0      0        2 
   2   chr2_24220915     AAsi    T    C        1      2        2 
   2   chr2_24220915     AKia    T    C        0      0        2 
   2   chr2_24220915     AOna    T    C        0      0        2 
   2   chr2_24220915     ASom    T    C        0      0        2 
   2   chr2_24220915     HCab    T    C        0      0        2 
   2   chr2_24220915     HPrz    T    C        0      0        2 
   2   chr2_24220915     ZBoe    T    C        0      0        2 
   2   chr2_24220915     ZGre    T    C        0      0        2 
   2   chr2_24220915     ZHar    T    C        0      0        2 
   2   chr2_24220915   Sample    T    C        0      0        2 
   2   chr2_24228717     AAsi    A    G        0      0        2 
   2   chr2_24228717     AKia    A    G      0.5      1        2 
   2   chr2_24228717     AOna    A    G        0      0        2 
   2   chr2_24228717     ASom    A    G        0      0        2 
   2   chr2_24228717     HCab    A    G        0      0        2 
   2   chr2_24228717     HPrz    A    G        0      0        2 
   2   chr2_24228717     ZBoe    A    G        0      0        2 
   2   chr2_24228717     ZGre    A    G        0      0        2 
   2   chr2_24228717     ZHar    A    G        0      0        2 
   2   chr2_24228717   Sample    A    G        0      0        2 
   2   chr2_24229024     AAsi    C    G        0      0        2 
   2   chr2_24229024     AKia    C    G        0      0        2 
   2   chr2_24229024     AOna    C    G        0      0        2 
   2   chr2_24229024     ASom    C    G        0      0        2 
   2   chr2_24229024     HCab    C    G        0      0        2 
   2   chr2_24229024     HPrz    C    G      0.5      1        2 
   2   chr2_24229024     ZBoe    C    G        0      0        2 
   2   chr2_24229024     ZGre    C    G        0      0        2 
   2   chr2_24229024     ZHar    C    G        0      0        2 
   2   chr2_24229024   Sample    C    G        0      0        2 
   2   chr2_24231219     AAsi    G    C        0      0        2 
   2   chr2_24231219     AKia    G    C        0      0        2 
   2   chr2_24231219     AOna    G    C        0      0        2 
   2   chr2_24231219     ASom    G    C        0      0        2 
   2   chr2_24231219     HCab    G    C        1      2        2 
   2   chr2_24231219     HPrz    G    C        1      2        2 
   2   chr2_24231219     ZBoe    G    C        0      0        2 
   2   chr2_24231219     ZGre    G    C        0      0        2 
   2   chr2_24231219     ZHar    G    C        0      0        2 
   2   chr2_24231219   Sample    G    C        0      0        2 
   2   chr2_24238488     AAsi    T    C        0      0        2 
   2   chr2_24238488     AKia    T    C        0      0        2 
   2   chr2_24238488     AOna    T    C        0      0        2 
   2   chr2_24238488     ASom    T    C        0      0        2 
   2   chr2_24238488     HCab    T    C        0      0        2 
   2   chr2_24238488     HPrz    T    C      0.5      1        2 
   2   chr2_24238488     ZBoe    T    C        0      0        2 
   2   chr2_24238488     ZGre    T    C        0      0        2 
   2   chr2_24238488     ZHar    T    C        0      0        2 
   2   chr2_24238488   Sample    T    C        0      0        2 
   2   chr2_24270954     AAsi    G    A        0      0        2 
   2   chr2_24270954     AKia    G    A        0      0        2 
   2   chr2_24270954     AOna    G    A        0      0        2 
   2   chr2_24270954     ASom    G    A        0      0        2 
   2   chr2_24270954     HCab    G    A        1      2        2 
   2   chr2_24270954     HPrz    G    A        1      2        2 
   2   chr2_24270954     ZBoe    G    A        0      0        2 
   2   chr2_24270954     ZGre    G    A        0      0        2 
   2   chr2_24270954     ZHar    G    A        0      0        2 
   2   chr2_24270954   Sample    G    A        0      0        2 
   2   chr2_24273446     AAsi    G    A        1      2        2 
   2   chr2_24273446     AKia    G    A        0      0        2 
   2   chr2_24273446     AOna    G    A        0      0        2 
   2   chr2_24273446     ASom    G    A        1      2        2 
   2   chr2_24273446     HCab    G    A        0      0        2 
   2   chr2_24273446     HPrz    G    A        0      0        2 
   2   chr2_24273446     ZBoe    G    A        0      0        2 
   2   chr2_24273446     ZGre    G    A        0      0        2 
   2   chr2_24273446     ZHar    G    A        0      0        2 
   2   chr2_24273446   Sample    G    A        1      2        2 
   2   chr2_24277080     AAsi    T    C        0      0        2 
   2   chr2_24277080     AKia    T    C        0      0        2 
   2   chr2_24277080     AOna    T    C        0      0        2 
   2   chr2_24277080     ASom    T    C        0      0        2 
   2   chr2_24277080     HCab    T    C        1      2        2 
   2   chr2_24277080     HPrz    T    C        1      2        2 
   2   chr2_24277080     ZBoe    T    C        0      0        2 
   2   chr2_24277080     ZGre    T    C        0      0        2 
   2   chr2_24277080     ZHar    T    C        0      0        2 
   2   chr2_24277080   Sample    T    C        0      0        2 
   2   chr2_24277741     AAsi    T    C        0      0        2 
   2   chr2_24277741     AKia    T    C        0      0        2 
   2   chr2_24277741     AOna    T    C        0      0        2 
   2   chr2_24277741     ASom    T    C        0      0        2 
   2   chr2_24277741     HCab    T    C        0      0        2 
   2   chr2_24277741     HPrz    T    C        0      0        2 
   2   chr2_24277741     ZBoe    T    C        0      0        2 
   2   chr2_24277741     ZGre    T    C        1      2        2 
   2   chr2_24277741     ZHar    T    C        0      0        2 
   2   chr2_24277741   Sample    T    C        0      0        2 
   2   chr2_24279948     AAsi    T    G        0      0        2 
   2   chr2_24279948     AKia    T    G        0      0        2 
   2   chr2_24279948     AOna    T    G        0      0        2 
   2   chr2_24279948     ASom    T    G        1      2        2 
   2   chr2_24279948     HCab    T    G        0      0        2 
   2   chr2_24279948     HPrz    T    G        0      0        2 
   2   chr2_24279948     ZBoe    T    G        0      0        2 
   2   chr2_24279948     ZGre    T    G        0      0        2 
   2   chr2_24279948     ZHar    T    G        0      0        2 
   2   chr2_24279948   Sample    T    G        0      0        2 
   2   chr2_24285006     AAsi    G    T        0      0        2 
   2   chr2_24285006     AKia    G    T        0      0        2 
   2   chr2_24285006     AOna    G    T        0      0        2 
   2   chr2_24285006     ASom    G    T        0      0        2 
   2   chr2_24285006     HCab    G    T        1      2        2 
   2   chr2_24285006     HPrz    G    T        1      2        2 
   2   chr2_24285006     ZBoe    G    T        0      0        2 
   2   chr2_24285006     ZGre    G    T        0      0        2 
   2   chr2_24285006     ZHar    G    T        0      0        2 
   2   chr2_24285006   Sample    G    T        0      0        2 
   2   chr2_24290782     AAsi    A    G        0      0        2 
   2   chr2_24290782     AKia    A    G        0      0        2 
   2   chr2_24290782     AOna    A    G      0.5      1        2 
   2   chr2_24290782     ASom    A    G        0      0        2 
   2   chr2_24290782     HCab    A    G        0      0        2 
   2   chr2_24290782     HPrz    A    G        0      0        2 
   2   chr2_24290782     ZBoe    A    G        0      0        2 
   2   chr2_24290782     ZGre    A    G        0      0        2 
   2   chr2_24290782     ZHar    A    G        0      0        2 
   2   chr2_24290782   Sample    A    G        0      0        2 
   2   chr2_24291273     AAsi    G    T        0      0        2 
   2   chr2_24291273     AKia    G    T        0      0        2 
   2   chr2_24291273     AOna    G    T        0      0        2 
   2   chr2_24291273     ASom    G    T        0      0        2 
   2   chr2_24291273     HCab    G    T        0      0        2 
   2   chr2_24291273     HPrz    G    T        0      0        2 
   2   chr2_24291273     ZBoe    G    T        0      0        2 
   2   chr2_24291273     ZGre    G    T        1      2        2 
   2   chr2_24291273     ZHar    G    T        0      0        2 
   2   chr2_24291273   Sample    G    T        0      0        2 
   2   chr2_24292143     AAsi    C    T        0      0        2 
   2   chr2_24292143     AKia    C    T      0.5      1        2 
   2   chr2_24292143     AOna    C    T      0.5      1        2 
   2   chr2_24292143     ASom    C    T        0      0        2 
   2   chr2_24292143     HCab    C    T        0      0        2 
   2   chr2_24292143     HPrz    C    T        0      0        2 
   2   chr2_24292143     ZBoe    C    T        0      0        2 
   2   chr2_24292143     ZGre    C    T        0      0        2 
   2   chr2_24292143     ZHar    C    T        0      0        2 
   2   chr2_24292143   Sample    C    T        0      0        2 
   2   chr2_24295524     AAsi    A    G        0      0        2 
   2   chr2_24295524     AKia    A    G        0      0        2 
   2   chr2_24295524     AOna    A    G        0      0        2 
   2   chr2_24295524     ASom    A    G        0      0        2 
   2   chr2_24295524     HCab    A    G        0      0        2 
   2   chr2_24295524     HPrz    A    G        0      0        2 
   2   chr2_24295524     ZBoe    A    G        0      0        2 
   2   chr2_24295524     ZGre    A    G        1      2        2 
   2   chr2_24295524     ZHar    A    G        0      0        2 
   2   chr2_24295524   Sample    A    G        0      0        2 
   2   chr2_24301657     AAsi    A    G        0      0        2 
   2   chr2_24301657     AKia    A    G        0      0        2 
   2   chr2_24301657     AOna    A    G        0      0        2 
   2   chr2_24301657     ASom    A    G        0      0        2 
   2   chr2_24301657     HCab    A    G        1      2        2 
   2   chr2_24301657     HPrz    A    G        1      2        2 
   2   chr2_24301657     ZBoe    A    G        0      0        2 
   2   chr2_24301657     ZGre    A    G        0      0        2 
   2   chr2_24301657     ZHar    A    G        0      0        2 
   2   chr2_24301657   Sample    A    G        0      0        2 
   2   chr2_24317116     AAsi    G    T        0      0        2 
   2   chr2_24317116     AKia    G    T        0      0        2 
   2   chr2_24317116     AOna    G    T        0      0        2 
   2   chr2_24317116     ASom    G    T        0      0        2 
   2   chr2_24317116     HCab    G    T        1      2        2 
   2   chr2_24317116     HPrz    G    T        1      2        2 
   2   chr2_24317116     ZBoe    G    T        0      0        2 
   2   chr2_24317116     ZGre    G    T        0      0        2 
   2   chr2_24317116     ZHar    G    T        0      0        2 
   2   chr2_24317116   Sample    G    T        0      0        2 
   2   chr2_24318731     AAsi    A    T        0      0        2 
   2   chr2_24318731     AKia    A    T        0      0        2 
   2   chr2_24318731     AOna    A    T        0      0        2 
   2   chr2_24318731     ASom    A    T        0      0        2 
   2   chr2_24318731     HCab    A    T      0.5      1        2 
   2   chr2_24318731     HPrz    A    T      0.5      1        2 
   2   chr2_24318731     ZBoe    A    T        0      0        2 
   2   chr2_24318731     ZGre    A    T        0      0        2 
   2   chr2_24318731     ZHar    A    T        0      0        2 
   2   chr2_24318731   Sample    A    T        0      0        2 
   2   chr2_24331161     AAsi    T    C        1      2        2 
   2   chr2_24331161     AKia    T    C        0      0        2 
   2   chr2_24331161     AOna    T    C        0      0        2 
   2   chr2_24331161     ASom    T    C        0      0        2 
   2   chr2_24331161     HCab    T    C        0      0        2 
   2   chr2_24331161     HPrz    T    C        0      0        2 
   2   chr2_24331161     ZBoe    T    C        0      0        2 
   2   chr2_24331161     ZGre    T    C        0      0        2 
   2   chr2_24331161     ZHar    T    C        0      0        2 
   2   chr2_24331161   Sample    T    C        0      0        2 
   2   chr2_24340163     AAsi    A    C        0      0        2 
   2   chr2_24340163     AKia    A    C        0      0        2 
   2   chr2_24340163     AOna    A    C        0      0        2 
   2   chr2_24340163     ASom    A    C        0      0        2 
   2   chr2_24340163     HCab    A    C        0      0        2 
   2   chr2_24340163     HPrz    A    C      0.5      1        2 
   2   chr2_24340163     ZBoe    A    C        0      0        2 
   2   chr2_24340163     ZGre    A    C        0      0        2 
   2   chr2_24340163     ZHar    A    C        0      0        2 
   2   chr2_24340163   Sample    A    C        0      0        2 
   2   chr2_24344539     AAsi    A    G      0.5      1        2 
   2   chr2_24344539     AKia    A    G        1      2        2 
   2   chr2_24344539     AOna    A    G      0.5      1        2 
   2   chr2_24344539     ASom    A    G        0      0        2 
   2   chr2_24344539     HCab    A    G        0      0        2 
   2   chr2_24344539     HPrz    A    G        0      0        2 
   2   chr2_24344539     ZBoe    A    G        0      0        2 
   2   chr2_24344539     ZGre    A    G        1      2        2 
   2   chr2_24344539     ZHar    A    G        0      0        2 
   2   chr2_24344539   Sample    A    G        1      2        2 
   2   chr2_24348017     AAsi    A    G      0.5      1        2 
   2   chr2_24348017     AKia    A    G        0      0        2 
   2   chr2_24348017     AOna    A    G        0      0        2 
   2   chr2_24348017     ASom    A    G      0.5      1        2 
   2   chr2_24348017     HCab    A    G        0      0        2 
   2   chr2_24348017     HPrz    A    G        0      0        2 
   2   chr2_24348017     ZBoe    A    G        0      0        2 
   2   chr2_24348017     ZGre    A    G        0      0        2 
   2   chr2_24348017     ZHar    A    G        0      0        2 
   2   chr2_24348017   Sample    A    G        0      0        2 
   2   chr2_24351596     AAsi    C    G        0      0        2 
   2   chr2_24351596     AKia    C    G        0      0        2 
   2   chr2_24351596     AOna    C    G        0      0        2 
   2   chr2_24351596     ASom    C    G        0      0        2 
   2   chr2_24351596     HCab    C    G        0      0        2 
   2   chr2_24351596     HPrz    C    G        0      0        2 
   2   chr2_24351596     ZBoe    C    G        0      0        2 
   2   chr2_24351596     ZGre    C    G        0      0        2 
   2   chr2_24351596     ZHar    C    G      0.5      1        2 
   2   chr2_24351596   Sample    C    G        0      0        2 
   2   chr2_24358204     AAsi    A    G        0      0        2 
   2   chr2_24358204     AKia    A    G        0      0        2 
   2   chr2_24358204     AOna    A    G        0      0        2 
   2   chr2_24358204     ASom    A    G        0      0        2 
   2   chr2_24358204     HCab    A    G        1      2        2 
   2   chr2_24358204     HPrz    A    G        1      2        2 
   2   chr2_24358204     ZBoe    A    G        0      0        2 
   2   chr2_24358204     ZGre    A    G        0      0        2 
   2   chr2_24358204     ZHar    A    G        0      0        2 
   2   chr2_24358204   Sample    A    G        0      0        2 
   2   chr2_24359364     AAsi    G    A        1      2        2 
   2   chr2_24359364     AKia    G    A        0      0        2 
   2   chr2_24359364     AOna    G    A        0      0        2 
   2   chr2_24359364     ASom    G    A        1      2        2 
   2   chr2_24359364     HCab    G    A        0      0        2 
   2   chr2_24359364     HPrz    G    A        0      0        2 
   2   chr2_24359364     ZBoe    G    A        0      0        2 
   2   chr2_24359364     ZGre    G    A        0      0        2 
   2   chr2_24359364     ZHar    G    A        0      0        2 
   2   chr2_24359364   Sample    G    A        1      2        2 
   2   chr2_24365117     AAsi    T    C        0      0        2 
   2   chr2_24365117     AKia    T    C        1      2        2 
   2   chr2_24365117     AOna    T    C        0      0        2 
   2   chr2_24365117     ASom    T    C        0      0        2 
   2   chr2_24365117     HCab    T    C        0      0        2 
   2   chr2_24365117     HPrz    T    C        0      0        2 
   2   chr2_24365117     ZBoe    T    C        0      0        2 
   2   chr2_24365117     ZGre    T    C        0      0        2 
   2   chr2_24365117     ZHar    T    C        0      0        2 
   2   chr2_24365117   Sample    T    C        0      0        2 
   2   chr2_24375105     AAsi    A    G        0      0        2 
   2   chr2_24375105     AKia    A    G        0      0        2 
   2   chr2_24375105     AOna    A    G        0      0        2 
   2   chr2_24375105     ASom    A    G        0      0        2 
   2   chr2_24375105     HCab    A    G        1      2        2 
   2   chr2_24375105     HPrz    A    G        1      2        2 
   2   chr2_24375105     ZBoe    A    G        0      0        2 
   2   chr2_24375105     ZGre    A    G        0      0        2 
   2   chr2_24375105     ZHar    A    G        0      0        2 
   2   chr2_24375105   Sample    A    G        0      0        2 
   2   chr2_24380416     AAsi    A    C        0      0        2 
   2   chr2_24380416     AKia    A    C        0      0        2 
   2   chr2_24380416     AOna    A    C        0      0        2 
   2   chr2_24380416     ASom    A    C        0      0        2 
   2   chr2_24380416     HCab    A    C        0      0        2 
   2   chr2_24380416     HPrz    A    C        0      0        2 
   2   chr2_24380416     ZBoe    A    C      0.5      1        2 
   2   chr2_24380416     ZGre    A    C        0      0        2 
   2   chr2_24380416     ZHar    A    C        0      0        2 
   2   chr2_24380416   Sample    A    C        0      0        2 
   2   chr2_24381567     AAsi    G    A        1      2        2 
   2   chr2_24381567     AKia    G    A        1      2        2 
   2   chr2_24381567     AOna    G    A        1      2        2 
   2   chr2_24381567     ASom    G    A        1      2        2 
   2   chr2_24381567     HCab    G    A        0      0        2 
   2   chr2_24381567     HPrz    G    A        0      0        2 
   2   chr2_24381567     ZBoe    G    A        0      0        2 
   2   chr2_24381567     ZGre    G    A        0      0        2 
   2   chr2_24381567     ZHar    G    A        0      0        2 
   2   chr2_24381567   Sample    G    A        1      2        2 
   2   chr2_24382346     AAsi    C    T        0      0        2 
   2   chr2_24382346     AKia    C    T        1      2        2 
   2   chr2_24382346     AOna    C    T        1      2        2 
   2   chr2_24382346     ASom    C    T        0      0        2 
   2   chr2_24382346     HCab    C    T        0      0        2 
   2   chr2_24382346     HPrz    C    T        0      0        2 
   2   chr2_24382346     ZBoe    C    T        0      0        2 
   2   chr2_24382346     ZGre    C    T        0      0        2 
   2   chr2_24382346     ZHar    C    T        0      0        2 
   2   chr2_24382346   Sample    C    T        0      0        2 
   2   chr2_24382940     AAsi    C    G        0      0        2 
   2   chr2_24382940     AKia    C    G        0      0        2 
   2   chr2_24382940     AOna    C    G        0      0        2 
   2   chr2_24382940     ASom    C    G        0      0        2 
   2   chr2_24382940     HCab    C    G        1      2        2 
   2   chr2_24382940     HPrz    C    G        1      2        2 
   2   chr2_24382940     ZBoe    C    G        0      0        2 
   2   chr2_24382940     ZGre    C    G        0      0        2 
   2   chr2_24382940     ZHar    C    G        0      0        2 
   2   chr2_24382940   Sample    C    G        0      0        2 
   2   chr2_24386698     AAsi    T    C        0      0        2 
   2   chr2_24386698     AKia    T    C        0      0        2 
   2   chr2_24386698     AOna    T    C        0      0        2 
   2   chr2_24386698     ASom    T    C        0      0        2 
   2   chr2_24386698     HCab    T    C        1      2        2 
   2   chr2_24386698     HPrz    T    C        1      2        2 
   2   chr2_24386698     ZBoe    T    C        0      0        2 
   2   chr2_24386698     ZGre    T    C        0      0        2 
   2   chr2_24386698     ZHar    T    C        0      0        2 
   2   chr2_24386698   Sample    T    C        0      0        2 
   2   chr2_24395716     AAsi    A    C        0      0        2 
   2   chr2_24395716     AKia    A    C        0      0        2 
   2   chr2_24395716     AOna    A    C        0      0        2 
   2   chr2_24395716     ASom    A    C        0      0        2 
   2   chr2_24395716     HCab    A    C        0      0        2 
   2   chr2_24395716     HPrz    A    C        0      0        2 
   2   chr2_24395716     ZBoe    A    C        0      0        2 
   2   chr2_24395716     ZGre    A    C      0.5      1        2 
   2   chr2_24395716     ZHar    A    C        0      0        2 
   2   chr2_24395716   Sample    A    C        0      0        2 
   2   chr2_24402177     AAsi    T    C        0      0        2 
   2   chr2_24402177     AKia    T    C        0      0        2 
   2   chr2_24402177     AOna    T    C        0      0        2 
   2   chr2_24402177     ASom    T    C        0      0        2 
   2   chr2_24402177     HCab    T    C        0      0        2 
   2   chr2_24402177     HPrz    T    C        0      0        2 
   2   chr2_24402177     ZBoe    T    C      0.5      1        2 
   2   chr2_24402177     ZGre    T    C        0      0        2 
   2   chr2_24402177     ZHar    T    C        0      0        2 
   2   chr2_24402177   Sample    T    C        0      0        2 
   2   chr2_24407272     AAsi    T    C        0      0        2 
   2   chr2_24407272     AKia    T    C        0      0        2 
   2   chr2_24407272     AOna    T    C        0      0        2 
   2   chr2_24407272     ASom    T    C        1      2        2 
   2   chr2_24407272     HCab    T    C        0      0        2 
   2   chr2_24407272     HPrz    T    C        0      0        2 
   2   chr2_24407272     ZBoe    T    C        0      0        2 
   2   chr2_24407272     ZGre    T    C        0      0        2 
   2   chr2_24407272     ZHar    T    C        0      0        2 
   2   chr2_24407272   Sample    T    C        0      0        2 
   2   chr2_24411747     AAsi    T    C        0      0        2 
   2   chr2_24411747     AKia    T    C        1      2        2 
   2   chr2_24411747     AOna    T    C        1      2        2 
   2   chr2_24411747     ASom    T    C        0      0        2 
   2   chr2_24411747     HCab    T    C        1      2        2 
   2   chr2_24411747     HPrz    T    C        1      2        2 
   2   chr2_24411747     ZBoe    T    C        0      0        2 
   2   chr2_24411747     ZGre    T    C        0      0        2 
   2   chr2_24411747     ZHar    T    C        0      0        2 
   2   chr2_24411747   Sample    T    C        0      0        2 
   2   chr2_24413392     AAsi    G    T        0      0        2 
   2   chr2_24413392     AKia    G    T        0      0        2 
   2   chr2_24413392     AOna    G    T        0      0        2 
   2   chr2_24413392     ASom    G    T        0      0        2 
   2   chr2_24413392     HCab    G    T        0      0        2 
   2   chr2_24413392     HPrz    G    T        0      0        2 
   2   chr2_24413392     ZBoe    G    T      0.5      1        2 
   2   chr2_24413392     ZGre    G    T        0      0        2 
   2   chr2_24413392     ZHar    G    T        0      0        2 
   2   chr2_24413392   Sample    G    T        0      0        2 
   2   chr2_24413693     AAsi    T    C        0      0        2 
   2   chr2_24413693     AKia    T    C        1      2        2 
   2   chr2_24413693     AOna    T    C      0.5      1        2 
   2   chr2_24413693     ASom    T    C        0      0        2 
   2   chr2_24413693     HCab    T    C        0      0        2 
   2   chr2_24413693     HPrz    T    C        0      0        2 
   2   chr2_24413693     ZBoe    T    C        1      2        2 
   2   chr2_24413693     ZGre    T    C        1      2        2 
   2   chr2_24413693     ZHar    T    C        1      2        2 
   2   chr2_24413693   Sample    T    C        0      0        2 
   2   chr2_24416917     AAsi    G    A        0      0        2 
   2   chr2_24416917     AKia    G    A        0      0        2 
   2   chr2_24416917     AOna    G    A      0.5      1        2 
   2   chr2_24416917     ASom    G    A        0      0        2 
   2   chr2_24416917     HCab    G    A        0      0        2 
   2   chr2_24416917     HPrz    G    A        0      0        2 
   2   chr2_24416917     ZBoe    G    A        0      0        2 
   2   chr2_24416917     ZGre    G    A        0      0        2 
   2   chr2_24416917     ZHar    G    A        0      0        2 
   2   chr2_24416917   Sample    G    A        0      0        2 
   2   chr2_24417611     AAsi    T    C        0      0        2 
   2   chr2_24417611     AKia    T    C        0      0        2 
   2   chr2_24417611     AOna    T    C        0      0        2 
   2   chr2_24417611     ASom    T    C        0      0        2 
   2   chr2_24417611     HCab    T    C        0      0        2 
   2   chr2_24417611     HPrz    T    C      0.5      1        2 
   2   chr2_24417611     ZBoe    T    C        0      0        2 
   2   chr2_24417611     ZGre    T    C        0      0        2 
   2   chr2_24417611     ZHar    T    C        0      0        2 
   2   chr2_24417611   Sample    T    C        0      0        2 
   2   chr2_24419642     AAsi    T    C        0      0        2 
   2   chr2_24419642     AKia    T    C        0      0        2 
   2   chr2_24419642     AOna    T    C        0      0        2 
   2   chr2_24419642     ASom    T    C        1      2        2 
   2   chr2_24419642     HCab    T    C        0      0        2 
   2   chr2_24419642     HPrz    T    C        0      0        2 
   2   chr2_24419642     ZBoe    T    C        0      0        2 
   2   chr2_24419642     ZGre    T    C        0      0        2 
   2   chr2_24419642     ZHar    T    C        0      0        2 
   2   chr2_24419642   Sample    T    C        0      0        2 
   2   chr2_24424943     AAsi    A    G        1      2        2 
   2   chr2_24424943     AKia    A    G        0      0        2 
   2   chr2_24424943     AOna    A    G        0      0        2 
   2   chr2_24424943     ASom    A    G        1      2        2 
   2   chr2_24424943     HCab    A    G        1      2        2 
   2   chr2_24424943     HPrz    A    G        1      2        2 
   2   chr2_24424943     ZBoe    A    G        0      0        2 
   2   chr2_24424943     ZGre    A    G        0      0        2 
   2   chr2_24424943     ZHar    A    G        0      0        2 
   2   chr2_24424943   Sample    A    G        1      2        2 
   2   chr2_24427598     AAsi    A    G        0      0        2 
   2   chr2_24427598     AKia    A    G        0      0        2 
   2   chr2_24427598     AOna    A    G        0      0        2 
   2   chr2_24427598     ASom    A    G        0      0        2 
   2   chr2_24427598     HCab    A    G        1      2        2 
   2   chr2_24427598     HPrz    A    G        1      2        2 
   2   chr2_24427598     ZBoe    A    G        0      0        2 
   2   chr2_24427598     ZGre    A    G        0      0        2 
   2   chr2_24427598     ZHar    A    G        0      0        2 
   2   chr2_24427598   Sample    A    G        0      0        2 
   2   chr2_24432312     AAsi    A    G        0      0        2 
   2   chr2_24432312     AKia    A    G        0      0        2 
   2   chr2_24432312     AOna    A    G        0      0        2 
   2   chr2_24432312     ASom    A    G        0      0        2 
   2   chr2_24432312     HCab    A    G        0      0        2 
   2   chr2_24432312     HPrz    A    G        0      0        2 
   2   chr2_24432312     ZBoe    A    G      0.5      1        2 
   2   chr2_24432312     ZGre    A    G        0      0        2 
   2   chr2_24432312     ZHar    A    G        0      0        2 
   2   chr2_24432312   Sample    A    G        0      0        2 
   2   chr2_24438941     AAsi    A    T        0      0        2 
   2   chr2_24438941     AKia    A    T        0      0        2 
   2   chr2_24438941     AOna    A    T        0      0        2 
   2   chr2_24438941     ASom    A    T        0      0        2 
   2   chr2_24438941     HCab    A    T        1      2        2 
   2   chr2_24438941     HPrz    A    T        1      2        2 
   2   chr2_24438941     ZBoe    A    T        0      0        2 
   2   chr2_24438941     ZGre    A    T        0      0        2 
   2   chr2_24438941     ZHar    A    T        0      0        2 
   2   chr2_24438941   Sample    A    T        0      0        2 
   2   chr2_24439869     AAsi    A    C        0      0        2 
   2   chr2_24439869     AKia    A    C        0      0        2 
   2   chr2_24439869     AOna    A    C        1      2        2 
   2   chr2_24439869     ASom    A    C        0      0        2 
   2   chr2_24439869     HCab    A    C        0      0        2 
   2   chr2_24439869     HPrz    A    C        0      0        2 
   2   chr2_24439869     ZBoe    A    C        0      0        2 
   2   chr2_24439869     ZGre    A    C        0      0        2 
   2   chr2_24439869     ZHar    A    C        0      0        2 
   2   chr2_24439869   Sample    A    C        0      0        2 
   2   chr2_24440265     AAsi    G    A        0      0        2 
   2   chr2_24440265     AKia    G    A        1      2        2 
   2   chr2_24440265     AOna    G    A        0      0        2 
   2   chr2_24440265     ASom    G    A        0      0        2 
   2   chr2_24440265     HCab    G    A        0      0        2 
   2   chr2_24440265     HPrz    G    A        0      0        2 
   2   chr2_24440265     ZBoe    G    A        0      0        2 
   2   chr2_24440265     ZGre    G    A        0      0        2 
   2   chr2_24440265     ZHar    G    A        0      0        2 
   2   chr2_24440265   Sample    G    A        0      0        2 
   2   chr2_24440728     AAsi    A    G        0      0        2 
   2   chr2_24440728     AKia    A    G        0      0        2 
   2   chr2_24440728     AOna    A    G        0      0        2 
   2   chr2_24440728     ASom    A    G        0      0        2 
   2   chr2_24440728     HCab    A    G      0.5      1        2 
   2   chr2_24440728     HPrz    A    G      0.5      1        2 
   2   chr2_24440728     ZBoe    A    G        0      0        2 
   2   chr2_24440728     ZGre    A    G        0      0        2 
   2   chr2_24440728     ZHar    A    G        0      0        2 
   2   chr2_24440728   Sample    A    G        0      0        2 
   2   chr2_24448428     AAsi    T    C        0      0        2 
   2   chr2_24448428     AKia    T    C        1      2        2 
   2   chr2_24448428     AOna    T    C      0.5      1        2 
   2   chr2_24448428     ASom    T    C        0      0        2 
   2   chr2_24448428     HCab    T    C        0      0        2 
   2   chr2_24448428     HPrz    T    C        0      0        2 
   2   chr2_24448428     ZBoe    T    C        0      0        2 
   2   chr2_24448428     ZGre    T    C        0      0        2 
   2   chr2_24448428     ZHar    T    C        0      0        2 
   2   chr2_24448428   Sample    T    C        0      0        2 
   2   chr2_24451962     AAsi    T    C      0.5      1        2 
   2   chr2_24451962     AKia    T    C        0      0        2 
   2   chr2_24451962     AOna    T    C        0      0        2 
   2   chr2_24451962     ASom    T    C        0      0        2 
   2   chr2_24451962     HCab    T    C        0      0        2 
   2   chr2_24451962     HPrz    T    C        0      0        2 
   2   chr2_24451962     ZBoe    T    C        0      0        2 
   2   chr2_24451962     ZGre    T    C        0      0        2 
   2   chr2_24451962     ZHar    T    C        0      0        2 
   2   chr2_24451962   Sample    T    C        0      0        2 
   2   chr2_24473493     AAsi    C    T        0      0        2 
   2   chr2_24473493     AKia    C    T        0      0        2 
   2   chr2_24473493     AOna    C    T        0      0        2 
   2   chr2_24473493     ASom    C    T        0      0        2 
   2   chr2_24473493     HCab    C    T        1      2        2 
   2   chr2_24473493     HPrz    C    T        1      2        2 
   2   chr2_24473493     ZBoe    C    T        0      0        2 
   2   chr2_24473493     ZGre    C    T        0      0        2 
   2   chr2_24473493     ZHar    C    T        0      0        2 
   2   chr2_24473493   Sample    C    T        0      0        2 
   2   chr2_24484102     AAsi    G    A        0      0        2 
   2   chr2_24484102     AKia    G    A        0      0        2 
   2   chr2_24484102     AOna    G    A        0      0        2 
   2   chr2_24484102     ASom    G    A        0      0        2 
   2   chr2_24484102     HCab    G    A        0      0        2 
   2   chr2_24484102     HPrz    G    A        0      0        2 
   2   chr2_24484102     ZBoe    G    A      0.5      1        2 
   2   chr2_24484102     ZGre    G    A        0      0        2 
   2   chr2_24484102     ZHar    G    A        0      0        2 
   2   chr2_24484102   Sample    G    A        0      0        2 
   2   chr2_24486924     AAsi    A    G        1      2        2 
   2   chr2_24486924     AKia    A    G        0      0        2 
   2   chr2_24486924     AOna    A    G        0      0        2 
   2   chr2_24486924     ASom    A    G        1      2        2 
   2   chr2_24486924     HCab    A    G        0      0        2 
   2   chr2_24486924     HPrz    A    G        0      0        2 
   2   chr2_24486924     ZBoe    A    G        0      0        2 
   2   chr2_24486924     ZGre    A    G        0      0        2 
   2   chr2_24486924     ZHar    A    G        0      0        2 
   2   chr2_24486924   Sample    A    G        1      2        2 
   2   chr2_24501560     AAsi    C    T        0      0        2 
   2   chr2_24501560     AKia    C    T        0      0        2 
   2   chr2_24501560     AOna    C    T        0      0        2 
   2   chr2_24501560     ASom    C    T        0      0        2 
   2   chr2_24501560     HCab    C    T        1      2        2 
   2   chr2_24501560     HPrz    C    T        1      2        2 
   2   chr2_24501560     ZBoe    C    T        0      0        2 
   2   chr2_24501560     ZGre    C    T        0      0        2 
   2   chr2_24501560     ZHar    C    T        0      0        2 
   2   chr2_24501560   Sample    C    T        0      0        2 
   2   chr2_24513369     AAsi    T    C        0      0        2 
   2   chr2_24513369     AKia    T    C        0      0        2 
   2   chr2_24513369     AOna    T    C        0      0        2 
   2   chr2_24513369     ASom    T    C        0      0        2 
   2   chr2_24513369     HCab    T    C      0.5      1        2 
   2   chr2_24513369     HPrz    T    C        0      0        2 
   2   chr2_24513369     ZBoe    T    C        0      0        2 
   2   chr2_24513369     ZGre    T    C        0      0        2 
   2   chr2_24513369     ZHar    T    C        0      0        2 
   2   chr2_24513369   Sample    T    C        0      0        2 
   2   chr2_24517591     AAsi    C    T        0      0        2 
   2   chr2_24517591     AKia    C    T        0      0        2 
   2   chr2_24517591     AOna    C    T        0      0        2 
   2   chr2_24517591     ASom    C    T        0      0        2 
   2   chr2_24517591     HCab    C    T        0      0        2 
   2   chr2_24517591     HPrz    C    T        0      0        2 
   2   chr2_24517591     ZBoe    C    T        0      0        2 
   2   chr2_24517591     ZGre    C    T        0      0        2 
   2   chr2_24517591     ZHar    C    T        1      2        2 
   2   chr2_24517591   Sample    C    T        0      0        2 
   2   chr2_24518139     AAsi    T    C        0      0        2 
   2   chr2_24518139     AKia    T    C        0      0        2 
   2   chr2_24518139     AOna    T    C        0      0        2 
   2   chr2_24518139     ASom    T    C        0      0        2 
   2   chr2_24518139     HCab    T    C        0      0        2 
   2   chr2_24518139     HPrz    T    C        0      0        2 
   2   chr2_24518139     ZBoe    T    C      0.5      1        2 
   2   chr2_24518139     ZGre    T    C        0      0        2 
   2   chr2_24518139     ZHar    T    C        0      0        2 
   2   chr2_24518139   Sample    T    C        0      0        2 
   2   chr2_24519805     AAsi    A    G        0      0        2 
   2   chr2_24519805     AKia    A    G        0      0        2 
   2   chr2_24519805     AOna    A    G        0      0        2 
   2   chr2_24519805     ASom    A    G        0      0        2 
   2   chr2_24519805     HCab    A    G      0.5      1        2 
   2   chr2_24519805     HPrz    A    G        0      0        2 
   2   chr2_24519805     ZBoe    A    G      0.5      1        2 
   2   chr2_24519805     ZGre    A    G        0      0        2 
   2   chr2_24519805     ZHar    A    G        0      0        2 
   2   chr2_24519805   Sample    A    G        0      0        2 
   2   chr2_24533013     AAsi    G    A        0      0        2 
   2   chr2_24533013     AKia    G    A        0      0        2 
   2   chr2_24533013     AOna    G    A        0      0        2 
   2   chr2_24533013     ASom    G    A        0      0        2 
   2   chr2_24533013     HCab    G    A        0      0        2 
   2   chr2_24533013     HPrz    G    A        0      0        2 
   2   chr2_24533013     ZBoe    G    A        0      0        2 
   2   chr2_24533013     ZGre    G    A        1      2        2 
   2   chr2_24533013     ZHar    G    A        0      0        2 
   2   chr2_24533013   Sample    G    A        0      0        2 
   2   chr2_24533825     AAsi    T    C        0      0        2 
   2   chr2_24533825     AKia    T    C      0.5      1        2 
   2   chr2_24533825     AOna    T    C        0      0        2 
   2   chr2_24533825     ASom    T    C        0      0        2 
   2   chr2_24533825     HCab    T    C        0      0        2 
   2   chr2_24533825     HPrz    T    C        0      0        2 
   2   chr2_24533825     ZBoe    T    C        0      0        2 
   2   chr2_24533825     ZGre    T    C        0      0        2 
   2   chr2_24533825     ZHar    T    C        0      0        2 
   2   chr2_24533825   Sample    T    C        0      0        2 
   2   chr2_24536066     AAsi    T    C        0      0        2 
   2   chr2_24536066     AKia    T    C      0.5      1        2 
   2   chr2_24536066     AOna    T    C        0      0        2 
   2   chr2_24536066     ASom    T    C        0      0        2 
   2   chr2_24536066     HCab    T    C        0      0        2 
   2   chr2_24536066     HPrz    T    C        0      0        2 
   2   chr2_24536066     ZBoe    T    C        0      0        2 
   2   chr2_24536066     ZGre    T    C        0      0        2 
   2   chr2_24536066     ZHar    T    C        0      0        2 
   2   chr2_24536066   Sample    T    C        0      0        2 
   2   chr2_24541442     AAsi    C    T        0      0        2 
   2   chr2_24541442     AKia    C    T        0      0        2 
   2   chr2_24541442     AOna    C    T        0      0        2 
   2   chr2_24541442     ASom    C    T        1      2        2 
   2   chr2_24541442     HCab    C    T        0      0        2 
   2   chr2_24541442     HPrz    C    T        0      0        2 
   2   chr2_24541442     ZBoe    C    T        0      0        2 
   2   chr2_24541442     ZGre    C    T        0      0        2 
   2   chr2_24541442     ZHar    C    T        0      0        2 
   2   chr2_24541442   Sample    C    T        0      0        2 
   2   chr2_24543215     AAsi    A    C        0      0        2 
   2   chr2_24543215     AKia    A    C        0      0        2 
   2   chr2_24543215     AOna    A    C        0      0        2 
   2   chr2_24543215     ASom    A    C        0      0        2 
   2   chr2_24543215     HCab    A    C        1      2        2 
   2   chr2_24543215     HPrz    A    C        1      2        2 
   2   chr2_24543215     ZBoe    A    C        0      0        2 
   2   chr2_24543215     ZGre    A    C        0      0        2 
   2   chr2_24543215     ZHar    A    C        0      0        2 
   2   chr2_24543215   Sample    A    C        0      0        2 
   2   chr2_24546672     AAsi    G    A        0      0        2 
   2   chr2_24546672     AKia    G    A        0      0        2 
   2   chr2_24546672     AOna    G    A        0      0        2 
   2   chr2_24546672     ASom    G    A      0.5      1        2 
   2   chr2_24546672     HCab    G    A        0      0        2 
   2   chr2_24546672     HPrz    G    A        0      0        2 
   2   chr2_24546672     ZBoe    G    A        0      0        2 
   2   chr2_24546672     ZGre    G    A        0      0        2 
   2   chr2_24546672     ZHar    G    A        0      0        2 
   2   chr2_24546672   Sample    G    A        0      0        2 
   2   chr2_24547203     AAsi    C    T        0      0        2 
   2   chr2_24547203     AKia    C    T        0      0        2 
   2   chr2_24547203     AOna    C    T        0      0        2 
   2   chr2_24547203     ASom    C    T        0      0        2 
   2   chr2_24547203     HCab    C    T        0      0        2 
   2   chr2_24547203     HPrz    C    T        0      0        2 
   2   chr2_24547203     ZBoe    C    T        1      2        2 
   2   chr2_24547203     ZGre    C    T        0      0        2 
   2   chr2_24547203     ZHar    C    T        0      0        2 
   2   chr2_24547203   Sample    C    T        0      0        2 
   2   chr2_24548644     AAsi    T    C        0      0        2 
   2   chr2_24548644     AKia    T    C        0      0        2 
   2   chr2_24548644     AOna    T    C        0      0        2 
   2   chr2_24548644     ASom    T    C        0      0        2 
   2   chr2_24548644     HCab    T    C        0      0        2 
   2   chr2_24548644     HPrz    T    C        0      0        2 
   2   chr2_24548644     ZBoe    T    C      0.5      1        2 
   2   chr2_24548644     ZGre    T    C        0      0        2 
   2   chr2_24548644     ZHar    T    C        0      0        2 
   2   chr2_24548644   Sample    T    C        0      0        2 
   2   chr2_24549062     AAsi    C    G        1      2        2 
   2   chr2_24549062     AKia    C    G        0      0        2 
   2   chr2_24549062     AOna    C    G        0      0        2 
   2   chr2_24549062     ASom    C    G        0      0        2 
   2   chr2_24549062     HCab    C    G        0      0        2 
   2   chr2_24549062     HPrz    C    G        0      0        2 
   2   chr2_24549062     ZBoe    C    G        0      0        2 
   2   chr2_24549062     ZGre    C    G        0      0        2 
   2   chr2_24549062     ZHar    C    G        0      0        2 
   2   chr2_24549062   Sample    C    G        1      2        2 
   2   chr2_24554533     AAsi    C    T        0      0        2 
   2   chr2_24554533     AKia    C    T        0      0        2 
   2   chr2_24554533     AOna    C    T        0      0        2 
   2   chr2_24554533     ASom    C    T        0      0        2 
   2   chr2_24554533     HCab    C    T        0      0        2 
   2   chr2_24554533     HPrz    C    T      0.5      1        2 
   2   chr2_24554533     ZBoe    C    T        0      0        2 
   2   chr2_24554533     ZGre    C    T        0      0        2 
   2   chr2_24554533     ZHar    C    T        0      0        2 
   2   chr2_24554533   Sample    C    T        0      0        2 
   2   chr2_24555681     AAsi    A    C        0      0        2 
   2   chr2_24555681     AKia    A    C      0.5      1        2 
   2   chr2_24555681     AOna    A    C      0.5      1        2 
   2   chr2_24555681     ASom    A    C        0      0        2 
   2   chr2_24555681     HCab    A    C        0      0        2 
   2   chr2_24555681     HPrz    A    C        0      0        2 
   2   chr2_24555681     ZBoe    A    C        0      0        2 
   2   chr2_24555681     ZGre    A    C        0      0        2 
   2   chr2_24555681     ZHar    A    C        0      0        2 
   2   chr2_24555681   Sample    A    C        0      0        2 
   2   chr2_24564613     AAsi    A    C        0      0        2 
   2   chr2_24564613     AKia    A    C        0      0        2 
   2   chr2_24564613     AOna    A    C        0      0        2 
   2   chr2_24564613     ASom    A    C        0      0        2 
   2   chr2_24564613     HCab    A    C        0      0        2 
   2   chr2_24564613     HPrz    A    C        0      0        2 
   2   chr2_24564613     ZBoe    A    C      0.5      1        2 
   2   chr2_24564613     ZGre    A    C        0      0        2 
   2   chr2_24564613     ZHar    A    C        0      0        2 
   2   chr2_24564613   Sample    A    C        0      0        2 
   2   chr2_24566971     AAsi    G    C        0      0        2 
   2   chr2_24566971     AKia    G    C        0      0        2 
   2   chr2_24566971     AOna    G    C        0      0        2 
   2   chr2_24566971     ASom    G    C        0      0        2 
   2   chr2_24566971     HCab    G    C        0      0        2 
   2   chr2_24566971     HPrz    G    C        0      0        2 
   2   chr2_24566971     ZBoe    G    C        0      0        2 
   2   chr2_24566971     ZGre    G    C      0.5      1        2 
   2   chr2_24566971     ZHar    G    C        0      0        2 
   2   chr2_24566971   Sample    G    C        0      0        2 
   2   chr2_24570227     AAsi    T    C        0      0        2 
   2   chr2_24570227     AKia    T    C        0      0        2 
   2   chr2_24570227     AOna    T    C        0      0        2 
   2   chr2_24570227     ASom    T    C        0      0        2 
   2   chr2_24570227     HCab    T    C        1      2        2 
   2   chr2_24570227     HPrz    T    C        1      2        2 
   2   chr2_24570227     ZBoe    T    C        0      0        2 
   2   chr2_24570227     ZGre    T    C        0      0        2 
   2   chr2_24570227     ZHar    T    C        0      0        2 
   2   chr2_24570227   Sample    T    C        0      0        2 
   2   chr2_24574622     AAsi    G    A        0      0        2 
   2   chr2_24574622     AKia    G    A        0      0        2 
   2   chr2_24574622     AOna    G    A        0      0        2 
   2   chr2_24574622     ASom    G    A        0      0        2 
   2   chr2_24574622     HCab    G    A        1      2        2 
   2   chr2_24574622     HPrz    G    A        1      2        2 
   2   chr2_24574622     ZBoe    G    A        0      0        2 
   2   chr2_24574622     ZGre    G    A        0      0        2 
   2   chr2_24574622     ZHar    G    A        0      0        2 
   2   chr2_24574622   Sample    G    A        0      0        2 
   2   chr2_24574642     AAsi    A    G        0      0        2 
   2   chr2_24574642     AKia    A    G        0      0        2 
   2   chr2_24574642     AOna    A    G        0      0        2 
   2   chr2_24574642     ASom    A    G        0      0        2 
   2   chr2_24574642     HCab    A    G        0      0        2 
   2   chr2_24574642     HPrz    A    G        0      0        2 
   2   chr2_24574642     ZBoe    A    G        0      0        2 
   2   chr2_24574642     ZGre    A    G        0      0        2 
   2   chr2_24574642     ZHar    A    G      0.5      1        2 
   2   chr2_24574642   Sample    A    G        0      0        2 
   2   chr2_24580381     AAsi    G    C        0      0        2 
   2   chr2_24580381     AKia    G    C        0      0        2 
   2   chr2_24580381     AOna    G    C        0      0        2 
   2   chr2_24580381     ASom    G    C        0      0        2 
   2   chr2_24580381     HCab    G    C        1      2        2 
   2   chr2_24580381     HPrz    G    C        1      2        2 
   2   chr2_24580381     ZBoe    G    C        0      0        2 
   2   chr2_24580381     ZGre    G    C        0      0        2 
   2   chr2_24580381     ZHar    G    C        0      0        2 
   2   chr2_24580381   Sample    G    C        0      0        2 
   2   chr2_24580855     AAsi    T    C        0      0        2 
   2   chr2_24580855     AKia    T    C        0      0        2 
   2   chr2_24580855     AOna    T    C      0.5      1        2 
   2   chr2_24580855     ASom    T    C        0      0        2 
   2   chr2_24580855     HCab    T    C        0      0        2 
   2   chr2_24580855     HPrz    T    C        0      0        2 
   2   chr2_24580855     ZBoe    T    C        0      0        2 
   2   chr2_24580855     ZGre    T    C        0      0        2 
   2   chr2_24580855     ZHar    T    C        0      0        2 
   2   chr2_24580855   Sample    T    C        0      0        2 
   2   chr2_24581601     AAsi    T    G        1      2        2 
   2   chr2_24581601     AKia    T    G        0      0        2 
   2   chr2_24581601     AOna    T    G        0      0        2 
   2   chr2_24581601     ASom    T    G        1      2        2 
   2   chr2_24581601     HCab    T    G        0      0        2 
   2   chr2_24581601     HPrz    T    G        0      0        2 
   2   chr2_24581601     ZBoe    T    G        0      0        2 
   2   chr2_24581601     ZGre    T    G        0      0        2 
   2   chr2_24581601     ZHar    T    G        0      0        2 
   2   chr2_24581601   Sample    T    G        1      2        2 
   2   chr2_24581724     AAsi    T    C        0      0        2 
   2   chr2_24581724     AKia    T    C        0      0        2 
   2   chr2_24581724     AOna    T    C      0.5      1        2 
   2   chr2_24581724     ASom    T    C        0      0        2 
   2   chr2_24581724     HCab    T    C        0      0        2 
   2   chr2_24581724     HPrz    T    C        0      0        2 
   2   chr2_24581724     ZBoe    T    C        0      0        2 
   2   chr2_24581724     ZGre    T    C        0      0        2 
   2   chr2_24581724     ZHar    T    C        0      0        2 
   2   chr2_24581724   Sample    T    C        0      0        2 
   2   chr2_24582992     AAsi    T    G        0      0        2 
   2   chr2_24582992     AKia    T    G        0      0        2 
   2   chr2_24582992     AOna    T    G        0      0        2 
   2   chr2_24582992     ASom    T    G        0      0        2 
   2   chr2_24582992     HCab    T    G        1      2        2 
   2   chr2_24582992     HPrz    T    G        1      2        2 
   2   chr2_24582992     ZBoe    T    G        0      0        2 
   2   chr2_24582992     ZGre    T    G        0      0        2 
   2   chr2_24582992     ZHar    T    G        0      0        2 
   2   chr2_24582992   Sample    T    G        0      0        2 
   2   chr2_24593841     AAsi    A    C        0      0        2 
   2   chr2_24593841     AKia    A    C        0      0        2 
   2   chr2_24593841     AOna    A    C        0      0        2 
   2   chr2_24593841     ASom    A    C        0      0        2 
   2   chr2_24593841     HCab    A    C        1      2        2 
   2   chr2_24593841     HPrz    A    C        1      2        2 
   2   chr2_24593841     ZBoe    A    C        0      0        2 
   2   chr2_24593841     ZGre    A    C        0      0        2 
   2   chr2_24593841     ZHar    A    C        0      0        2 
   2   chr2_24593841   Sample    A    C        0      0        2 
   2   chr2_24611281     AAsi    C    T        0      0        2 
   2   chr2_24611281     AKia    C    T        0      0        2 
   2   chr2_24611281     AOna    C    T        0      0        2 
   2   chr2_24611281     ASom    C    T        0      0        2 
   2   chr2_24611281     HCab    C    T        0      0        2 
   2   chr2_24611281     HPrz    C    T        0      0        2 
   2   chr2_24611281     ZBoe    C    T        0      0        2 
   2   chr2_24611281     ZGre    C    T        0      0        2 
   2   chr2_24611281     ZHar    C    T        1      2        2 
   2   chr2_24611281   Sample    C    T        0      0        2 
   2   chr2_24620373     AAsi    G    A        0      0        2 
   2   chr2_24620373     AKia    G    A        0      0        2 
   2   chr2_24620373     AOna    G    A        0      0        2 
   2   chr2_24620373     ASom    G    A        0      0        2 
   2   chr2_24620373     HCab    G    A        0      0        2 
   2   chr2_24620373     HPrz    G    A        0      0        2 
   2   chr2_24620373     ZBoe    G    A        0      0        2 
   2   chr2_24620373     ZGre    G    A        1      2        2 
   2   chr2_24620373     ZHar    G    A        0      0        2 
   2   chr2_24620373   Sample    G    A        0      0        2 
   2   chr2_24622799     AAsi    T    C        0      0        2 
   2   chr2_24622799     AKia    T    C        0      0        2 
   2   chr2_24622799     AOna    T    C      0.5      1        2 
   2   chr2_24622799     ASom    T    C        0      0        2 
   2   chr2_24622799     HCab    T    C        0      0        2 
   2   chr2_24622799     HPrz    T    C        0      0        2 
   2   chr2_24622799     ZBoe    T    C        0      0        2 
   2   chr2_24622799     ZGre    T    C        0      0        2 
   2   chr2_24622799     ZHar    T    C        0      0        2 
   2   chr2_24622799   Sample    T    C        0      0        2 
   2   chr2_24629118     AAsi    G    A        0      0        2 
   2   chr2_24629118     AKia    G    A        0      0        2 
   2   chr2_24629118     AOna    G    A      0.5      1        2 
   2   chr2_24629118     ASom    G    A        0      0        2 
   2   chr2_24629118     HCab    G    A        0      0        2 
   2   chr2_24629118     HPrz    G    A        0      0        2 
   2   chr2_24629118     ZBoe    G    A        0      0        2 
   2   chr2_24629118     ZGre    G    A        0      0        2 
   2   chr2_24629118     ZHar    G    A        0      0        2 
   2   chr2_24629118   Sample    G    A        0      0        2 
   2   chr2_24632778     AAsi    T    C        1      2        2 
   2   chr2_24632778     AKia    T    C        1      2        2 
   2   chr2_24632778     AOna    T    C        1      2        2 
   2   chr2_24632778     ASom    T    C        1      2        2 
   2   chr2_24632778     HCab    T    C        0      0        2 
   2   chr2_24632778     HPrz    T    C        0      0        2 
   2   chr2_24632778     ZBoe    T    C        0      0        2 
   2   chr2_24632778     ZGre    T    C        0      0        2 
   2   chr2_24632778     ZHar    T    C        0      0        2 
   2   chr2_24632778   Sample    T    C        1      2        2 
   2   chr2_24645550     AAsi    A    G        0      0        2 
   2   chr2_24645550     AKia    A    G        0      0        2 
   2   chr2_24645550     AOna    A    G        0      0        2 
   2   chr2_24645550     ASom    A    G        0      0        2 
   2   chr2_24645550     HCab    A    G        1      2        2 
   2   chr2_24645550     HPrz    A    G        1      2        2 
   2   chr2_24645550     ZBoe    A    G        0      0        2 
   2   chr2_24645550     ZGre    A    G        0      0        2 
   2   chr2_24645550     ZHar    A    G        0      0        2 
   2   chr2_24645550   Sample    A    G        0      0        2 
   2   chr2_24648250     AAsi    C    T        0      0        2 
   2   chr2_24648250     AKia    C    T        0      0        2 
   2   chr2_24648250     AOna    C    T        0      0        2 
   2   chr2_24648250     ASom    C    T        0      0        2 
   2   chr2_24648250     HCab    C    T        0      0        2 
   2   chr2_24648250     HPrz    C    T        0      0        2 
   2   chr2_24648250     ZBoe    C    T        0      0        2 
   2   chr2_24648250     ZGre    C    T        1      2        2 
   2   chr2_24648250     ZHar    C    T        0      0        2 
   2   chr2_24648250   Sample    C    T        0      0        2 
   2   chr2_24659797     AAsi    G    A        0      0        2 
   2   chr2_24659797     AKia    G    A        0      0        2 
   2   chr2_24659797     AOna    G    A        0      0        2 
   2   chr2_24659797     ASom    G    A        0      0        2 
   2   chr2_24659797     HCab    G    A        0      0        2 
   2   chr2_24659797     HPrz    G    A        0      0        2 
   2   chr2_24659797     ZBoe    G    A        1      2        2 
   2   chr2_24659797     ZGre    G    A        0      0        2 
   2   chr2_24659797     ZHar    G    A        0      0        2 
   2   chr2_24659797   Sample    G    A        0      0        2 
   2   chr2_24663574     AAsi    A    G        0      0        2 
   2   chr2_24663574     AKia    A    G        0      0        2 
   2   chr2_24663574     AOna    A    G        0      0        2 
   2   chr2_24663574     ASom    A    G        0      0        2 
   2   chr2_24663574     HCab    A    G        0      0        2 
   2   chr2_24663574     HPrz    A    G        0      0        2 
   2   chr2_24663574     ZBoe    A    G        0      0        2 
   2   chr2_24663574     ZGre    A    G        1      2        2 
   2   chr2_24663574     ZHar    A    G        0      0        2 
   2   chr2_24663574   Sample    A    G        0      0        2 
   2   chr2_24665127     AAsi    G    C        0      0        2 
   2   chr2_24665127     AKia    G    C        0      0        2 
   2   chr2_24665127     AOna    G    C        0      0        2 
   2   chr2_24665127     ASom    G    C        0      0        2 
   2   chr2_24665127     HCab    G    C        0      0        2 
   2   chr2_24665127     HPrz    G    C      0.5      1        2 
   2   chr2_24665127     ZBoe    G    C        0      0        2 
   2   chr2_24665127     ZGre    G    C        0      0        2 
   2   chr2_24665127     ZHar    G    C        0      0        2 
   2   chr2_24665127   Sample    G    C        0      0        2 
   2   chr2_24668978     AAsi    C    G        0      0        2 
   2   chr2_24668978     AKia    C    G        0      0        2 
   2   chr2_24668978     AOna    C    G        0      0        2 
   2   chr2_24668978     ASom    C    G        0      0        2 
   2   chr2_24668978     HCab    C    G        1      2        2 
   2   chr2_24668978     HPrz    C    G        1      2        2 
   2   chr2_24668978     ZBoe    C    G        0      0        2 
   2   chr2_24668978     ZGre    C    G        0      0        2 
   2   chr2_24668978     ZHar    C    G        0      0        2 
   2   chr2_24668978   Sample    C    G        0      0        2 
   2   chr2_24683123     AAsi    T    A        0      0        2 
   2   chr2_24683123     AKia    T    A        0      0        2 
   2   chr2_24683123     AOna    T    A        0      0        2 
   2   chr2_24683123     ASom    T    A        0      0        2 
   2   chr2_24683123     HCab    T    A        1      2        2 
   2   chr2_24683123     HPrz    T    A        1      2        2 
   2   chr2_24683123     ZBoe    T    A        0      0        2 
   2   chr2_24683123     ZGre    T    A        0      0        2 
   2   chr2_24683123     ZHar    T    A        0      0        2 
   2   chr2_24683123   Sample    T    A        0      0        2 
   2   chr2_24691445     AAsi    C    T        0      0        2 
   2   chr2_24691445     AKia    C    T        0      0        2 
   2   chr2_24691445     AOna    C    T        0      0        2 
   2   chr2_24691445     ASom    C    T      0.5      1        2 
   2   chr2_24691445     HCab    C    T        0      0        2 
   2   chr2_24691445     HPrz    C    T        0      0        2 
   2   chr2_24691445     ZBoe    C    T        0      0        2 
   2   chr2_24691445     ZGre    C    T        0      0        2 
   2   chr2_24691445     ZHar    C    T        0      0        2 
   2   chr2_24691445   Sample    C    T        0      0        2 
   2   chr2_24703273     AAsi    C    T        1      2        2 
   2   chr2_24703273     AKia    C    T        0      0        2 
   2   chr2_24703273     AOna    C    T        0      0        2 
   2   chr2_24703273     ASom    C    T        1      2        2 
   2   chr2_24703273     HCab    C    T        0      0        2 
   2   chr2_24703273     HPrz    C    T        0      0        2 
   2   chr2_24703273     ZBoe    C    T        0      0        2 
   2   chr2_24703273     ZGre    C    T        0      0        2 
   2   chr2_24703273     ZHar    C    T        0      0        2 
   2   chr2_24703273   Sample    C    T        1      2        2 
   2   chr2_24703575     AAsi    A    G        0      0        2 
   2   chr2_24703575     AKia    A    G        1      2        2 
   2   chr2_24703575     AOna    A    G        1      2        2 
   2   chr2_24703575     ASom    A    G        0      0        2 
   2   chr2_24703575     HCab    A    G        0      0        2 
   2   chr2_24703575     HPrz    A    G        0      0        2 
   2   chr2_24703575     ZBoe    A    G        0      0        2 
   2   chr2_24703575     ZGre    A    G        0      0        2 
   2   chr2_24703575     ZHar    A    G        0      0        2 
   2   chr2_24703575   Sample    A    G        0      0        2 
   2   chr2_24704239     AAsi    C    G        0      0        2 
   2   chr2_24704239     AKia    C    G        0      0        2 
   2   chr2_24704239     AOna    C    G        0      0        2 
   2   chr2_24704239     ASom    C    G        0      0        2 
   2   chr2_24704239     HCab    C    G        1      2        2 
   2   chr2_24704239     HPrz    C    G        1      2        2 
   2   chr2_24704239     ZBoe    C    G        0      0        2 
   2   chr2_24704239     ZGre    C    G        0      0        2 
   2   chr2_24704239     ZHar    C    G        0      0        2 
   2   chr2_24704239   Sample    C    G        0      0        2 
   2   chr2_24709533     AAsi    C    T        0      0        2 
   2   chr2_24709533     AKia    C    T        0      0        2 
   2   chr2_24709533     AOna    C    T        0      0        2 
   2   chr2_24709533     ASom    C    T        0      0        2 
   2   chr2_24709533     HCab    C    T        0      0        2 
   2   chr2_24709533     HPrz    C    T        0      0        2 
   2   chr2_24709533     ZBoe    C    T        1      2        2 
   2   chr2_24709533     ZGre    C    T        0      0        2 
   2   chr2_24709533     ZHar    C    T        0      0        2 
   2   chr2_24709533   Sample    C    T        0      0        2 
   2   chr2_24712161     AAsi    A    C        0      0        2 
   2   chr2_24712161     AKia    A    C        0      0        2 
   2   chr2_24712161     AOna    A    C        0      0        2 
   2   chr2_24712161     ASom    A    C        0      0        2 
   2   chr2_24712161     HCab    A    C        1      2        2 
   2   chr2_24712161     HPrz    A    C        1      2        2 
   2   chr2_24712161     ZBoe    A    C        0      0        2 
   2   chr2_24712161     ZGre    A    C        0      0        2 
   2   chr2_24712161     ZHar    A    C        0      0        2 
   2   chr2_24712161   Sample    A    C        0      0        2 
   2   chr2_24713777     AAsi    C    A        0      0        2 
   2   chr2_24713777     AKia    C    A        0      0        2 
   2   chr2_24713777     AOna    C    A        0      0        2 
   2   chr2_24713777     ASom    C    A        0      0        2 
   2   chr2_24713777     HCab    C    A        1      2        2 
   2   chr2_24713777     HPrz    C    A        1      2        2 
   2   chr2_24713777     ZBoe    C    A        0      0        2 
   2   chr2_24713777     ZGre    C    A        0      0        2 
   2   chr2_24713777     ZHar    C    A        0      0        2 
   2   chr2_24713777   Sample    C    A        0      0        2 
   2   chr2_24716480     AAsi    A    C        1      2        2 
   2   chr2_24716480     AKia    A    C        0      0        2 
   2   chr2_24716480     AOna    A    C        0      0        2 
   2   chr2_24716480     ASom    A    C        1      2        2 
   2   chr2_24716480     HCab    A    C        0      0        2 
   2   chr2_24716480     HPrz    A    C        0      0        2 
   2   chr2_24716480     ZBoe    A    C        0      0        2 
   2   chr2_24716480     ZGre    A    C        0      0        2 
   2   chr2_24716480     ZHar    A    C        0      0        2 
   2   chr2_24716480   Sample    A    C        1      2        2 
   2   chr2_24728802     AAsi    G    A        0      0        2 
   2   chr2_24728802     AKia    G    A        0      0        2 
   2   chr2_24728802     AOna    G    A        0      0        2 
   2   chr2_24728802     ASom    G    A        1      2        2 
   2   chr2_24728802     HCab    G    A        1      2        2 
   2   chr2_24728802     HPrz    G    A        1      2        2 
   2   chr2_24728802     ZBoe    G    A        0      0        2 
   2   chr2_24728802     ZGre    G    A        0      0        2 
   2   chr2_24728802     ZHar    G    A        0      0        2 
   2   chr2_24728802   Sample    G    A        0      0        2 
   2   chr2_24738243     AAsi    A    G        0      0        2 
   2   chr2_24738243     AKia    A    G      0.5      1        2 
   2   chr2_24738243     AOna    A    G        0      0        2 
   2   chr2_24738243     ASom    A    G        0      0        2 
   2   chr2_24738243     HCab    A    G        0      0        2 
   2   chr2_24738243     HPrz    A    G        0      0        2 
   2   chr2_24738243     ZBoe    A    G        0      0        2 
   2   chr2_24738243     ZGre    A    G        0      0        2 
   2   chr2_24738243     ZHar    A    G        0      0        2 
   2   chr2_24738243   Sample    A    G        0      0        2 
   2   chr2_24743986     AAsi    G    A        0      0        2 
   2   chr2_24743986     AKia    G    A      0.5      1        2 
   2   chr2_24743986     AOna    G    A        0      0        2 
   2   chr2_24743986     ASom    G    A        0      0        2 
   2   chr2_24743986     HCab    G    A        0      0        2 
   2   chr2_24743986     HPrz    G    A        0      0        2 
   2   chr2_24743986     ZBoe    G    A        0      0        2 
   2   chr2_24743986     ZGre    G    A        0      0        2 
   2   chr2_24743986     ZHar    G    A        0      0        2 
   2   chr2_24743986   Sample    G    A        0      0        2 
   2   chr2_24757025     AAsi    T    C        0      0        2 
   2   chr2_24757025     AKia    T    C      0.5      1        2 
   2   chr2_24757025     AOna    T    C        1      2        2 
   2   chr2_24757025     ASom    T    C        0      0        2 
   2   chr2_24757025     HCab    T    C        0      0        2 
   2   chr2_24757025     HPrz    T    C        0      0        2 
   2   chr2_24757025     ZBoe    T    C        0      0        2 
   2   chr2_24757025     ZGre    T    C        0      0        2 
   2   chr2_24757025     ZHar    T    C        0      0        2 
   2   chr2_24757025   Sample    T    C        0      0        2 
   2   chr2_24760285     AAsi    G    A        1      2        2 
   2   chr2_24760285     AKia    G    A        1      2        2 
   2   chr2_24760285     AOna    G    A        1      2        2 
   2   chr2_24760285     ASom    G    A        1      2        2 
   2   chr2_24760285     HCab    G    A        0      0        2 
   2   chr2_24760285     HPrz    G    A        0      0        2 
   2   chr2_24760285     ZBoe    G    A        0      0        2 
   2   chr2_24760285     ZGre    G    A        0      0        2 
   2   chr2_24760285     ZHar    G    A        0      0        2 
   2   chr2_24760285   Sample    G    A        1      2        2 
   2   chr2_24766313     AAsi    T    C        0      0        2 
   2   chr2_24766313     AKia    T    C        0      0        2 
   2   chr2_24766313     AOna    T    C        0      0        2 
   2   chr2_24766313     ASom    T    C        0      0        2 
   2   chr2_24766313     HCab    T    C        0      0        2 
   2   chr2_24766313     HPrz    T    C        0      0        2 
   2   chr2_24766313     ZBoe    T    C        0      0        2 
   2   chr2_24766313     ZGre    T    C      0.5      1        2 
   2   chr2_24766313     ZHar    T    C        0      0        2 
   2   chr2_24766313   Sample    T    C        0      0        2 
   2   chr2_24789477     AAsi    G    A        1      2        2 
   2   chr2_24789477     AKia    G    A        0      0        2 
   2   chr2_24789477     AOna    G    A        0      0        2 
   2   chr2_24789477     ASom    G    A        1      2        2 
   2   chr2_24789477     HCab    G    A        0      0        2 
   2   chr2_24789477     HPrz    G    A        0      0        2 
   2   chr2_24789477     ZBoe    G    A        0      0        2 
   2   chr2_24789477     ZGre    G    A        0      0        2 
   2   chr2_24789477     ZHar    G    A        0      0        2 
   2   chr2_24789477   Sample    G    A        0      0        2 
   2   chr2_24794282     AAsi    G    A        0      0        2 
   2   chr2_24794282     AKia    G    A        0      0        2 
   2   chr2_24794282     AOna    G    A      0.5      1        2 
   2   chr2_24794282     ASom    G    A        0      0        2 
   2   chr2_24794282     HCab    G    A        0      0        2 
   2   chr2_24794282     HPrz    G    A        0      0        2 
   2   chr2_24794282     ZBoe    G    A        0      0        2 
   2   chr2_24794282     ZGre    G    A        0      0        2 
   2   chr2_24794282     ZHar    G    A        0      0        2 
   2   chr2_24794282   Sample    G    A        0      0        2 
   2   chr2_24797327     AAsi    A    G        0      0        2 
   2   chr2_24797327     AKia    A    G        0      0        2 
   2   chr2_24797327     AOna    A    G        0      0        2 
   2   chr2_24797327     ASom    A    G        0      0        2 
   2   chr2_24797327     HCab    A    G        0      0        2 
   2   chr2_24797327     HPrz    A    G        0      0        2 
   2   chr2_24797327     ZBoe    A    G        0      0        2 
   2   chr2_24797327     ZGre    A    G        1      2        2 
   2   chr2_24797327     ZHar    A    G        0      0        2 
   2   chr2_24797327   Sample    A    G        0      0        2 
   2   chr2_24804898     AAsi    T    C        0      0        2 
   2   chr2_24804898     AKia    T    C        0      0        2 
   2   chr2_24804898     AOna    T    C        0      0        2 
   2   chr2_24804898     ASom    T    C        0      0        2 
   2   chr2_24804898     HCab    T    C        1      2        2 
   2   chr2_24804898     HPrz    T    C        1      2        2 
   2   chr2_24804898     ZBoe    T    C        0      0        2 
   2   chr2_24804898     ZGre    T    C        0      0        2 
   2   chr2_24804898     ZHar    T    C        0      0        2 
   2   chr2_24804898   Sample    T    C        0      0        2 
   2   chr2_24805190     AAsi    T    G      0.5      1        2 
   2   chr2_24805190     AKia    T    G        0      0        2 
   2   chr2_24805190     AOna    T    G        0      0        2 
   2   chr2_24805190     ASom    T    G        0      0        2 
   2   chr2_24805190     HCab    T    G        0      0        2 
   2   chr2_24805190     HPrz    T    G        0      0        2 
   2   chr2_24805190     ZBoe    T    G        0      0        2 
   2   chr2_24805190     ZGre    T    G        0      0        2 
   2   chr2_24805190     ZHar    T    G        0      0        2 
   2   chr2_24805190   Sample    T    G        0      0        2 
   2   chr2_24806276     AAsi    T    C        0      0        2 
   2   chr2_24806276     AKia    T    C        0      0        2 
   2   chr2_24806276     AOna    T    C        0      0        2 
   2   chr2_24806276     ASom    T    C        0      0        2 
   2   chr2_24806276     HCab    T    C        0      0        2 
   2   chr2_24806276     HPrz    T    C        0      0        2 
   2   chr2_24806276     ZBoe    T    C        0      0        2 
   2   chr2_24806276     ZGre    T    C        0      0        2 
   2   chr2_24806276     ZHar    T    C      0.5      1        2 
   2   chr2_24806276   Sample    T    C        0      0        2 
   2   chr2_24828237     AAsi    A    G        0      0        2 
   2   chr2_24828237     AKia    A    G        0      0        2 
   2   chr2_24828237     AOna    A    G        0      0        2 
   2   chr2_24828237     ASom    A    G        0      0        2 
   2   chr2_24828237     HCab    A    G        1      2        2 
   2   chr2_24828237     HPrz    A    G        1      2        2 
   2   chr2_24828237     ZBoe    A    G      0.5      1        2 
   2   chr2_24828237     ZGre    A    G        0      0        2 
   2   chr2_24828237     ZHar    A    G        0      0        2 
   2   chr2_24828237   Sample    A    G        0      0        2 
   2   chr2_24828323     AAsi    G    A        0      0        2 
   2   chr2_24828323     AKia    G    A        1      2        2 
   2   chr2_24828323     AOna    G    A      0.5      1        2 
   2   chr2_24828323     ASom    G    A        0      0        2 
   2   chr2_24828323     HCab    G    A        1      2        2 
   2   chr2_24828323     HPrz    G    A        1      2        2 
   2   chr2_24828323     ZBoe    G    A        0      0        2 
   2   chr2_24828323     ZGre    G    A        0      0        2 
   2   chr2_24828323     ZHar    G    A        0      0        2 
   2   chr2_24828323   Sample    G    A        0      0        2 
   2   chr2_24828378     AAsi    C    T        0      0        2 
   2   chr2_24828378     AKia    C    T        0      0        2 
   2   chr2_24828378     AOna    C    T        0      0        2 
   2   chr2_24828378     ASom    C    T        0      0        2 
   2   chr2_24828378     HCab    C    T        1      2        2 
   2   chr2_24828378     HPrz    C    T        1      2        2 
   2   chr2_24828378     ZBoe    C    T        0      0        2 
   2   chr2_24828378     ZGre    C    T        0      0        2 
   2   chr2_24828378     ZHar    C    T        0      0        2 
   2   chr2_24828378   Sample    C    T        0      0        2 
   2   chr2_24834932     AAsi    A    G        0      0        2 
   2   chr2_24834932     AKia    A    G        1      2        2 
   2   chr2_24834932     AOna    A    G        0      0        2 
   2   chr2_24834932     ASom    A    G        0      0        2 
   2   chr2_24834932     HCab    A    G        0      0        2 
   2   chr2_24834932     HPrz    A    G        0      0        2 
   2   chr2_24834932     ZBoe    A    G        0      0        2 
   2   chr2_24834932     ZGre    A    G        0      0        2 
   2   chr2_24834932     ZHar    A    G        0      0        2 
   2   chr2_24834932   Sample    A    G        0      0        2 
   2   chr2_24837197     AAsi    A    G        0      0        2 
   2   chr2_24837197     AKia    A    G      0.5      1        2 
   2   chr2_24837197     AOna    A    G      0.5      1        2 
   2   chr2_24837197     ASom    A    G        0      0        2 
   2   chr2_24837197     HCab    A    G        0      0        2 
   2   chr2_24837197     HPrz    A    G        0      0        2 
   2   chr2_24837197     ZBoe    A    G        0      0        2 
   2   chr2_24837197     ZGre    A    G        0      0        2 
   2   chr2_24837197     ZHar    A    G        0      0        2 
   2   chr2_24837197   Sample    A    G        0      0        2 
   2   chr2_24848177     AAsi    A    C        0      0        2 
   2   chr2_24848177     AKia    A    C        0      0        2 
   2   chr2_24848177     AOna    A    C        0      0        2 
   2   chr2_24848177     ASom    A    C        0      0        2 
   2   chr2_24848177     HCab    A    C        0      0        2 
   2   chr2_24848177     HPrz    A    C        0      0        2 
   2   chr2_24848177     ZBoe    A    C        0      0        2 
   2   chr2_24848177     ZGre    A    C      0.5      1        2 
   2   chr2_24848177     ZHar    A    C        0      0        2 
   2   chr2_24848177   Sample    A    C        0      0        2 
   2   chr2_24849381     AAsi    A    G        0      0        2 
   2   chr2_24849381     AKia    A    G        0      0        2 
   2   chr2_24849381     AOna    A    G        0      0        2 
   2   chr2_24849381     ASom    A    G      0.5      1        2 
   2   chr2_24849381     HCab    A    G        0      0        2 
   2   chr2_24849381     HPrz    A    G        0      0        2 
   2   chr2_24849381     ZBoe    A    G        0      0        2 
   2   chr2_24849381     ZGre    A    G        0      0        2 
   2   chr2_24849381     ZHar    A    G        0      0        2 
   2   chr2_24849381   Sample    A    G        0      0        2 
   2   chr2_24853822     AAsi    C    G        0      0        2 
   2   chr2_24853822     AKia    C    G        0      0        2 
   2   chr2_24853822     AOna    C    G        0      0        2 
   2   chr2_24853822     ASom    C    G        0      0        2 
   2   chr2_24853822     HCab    C    G        0      0        2 
   2   chr2_24853822     HPrz    C    G      0.5      1        2 
   2   chr2_24853822     ZBoe    C    G        0      0        2 
   2   chr2_24853822     ZGre    C    G        0      0        2 
   2   chr2_24853822     ZHar    C    G        0      0        2 
   2   chr2_24853822   Sample    C    G        0      0        2 
   2   chr2_24864557     AAsi    C    T        0      0        2 
   2   chr2_24864557     AKia    C    T        0      0        2 
   2   chr2_24864557     AOna    C    T        0      0        2 
   2   chr2_24864557     ASom    C    T        0      0        2 
   2   chr2_24864557     HCab    C    T        0      0        2 
   2   chr2_24864557     HPrz    C    T        0      0        2 
   2   chr2_24864557     ZBoe    C    T        1      2        2 
   2   chr2_24864557     ZGre    C    T        0      0        2 
   2   chr2_24864557     ZHar    C    T        0      0        2 
   2   chr2_24864557   Sample    C    T        0      0        2 
   2   chr2_24875089     AAsi    G    A        0      0        2 
   2   chr2_24875089     AKia    G    A        0      0        2 
   2   chr2_24875089     AOna    G    A        0      0        2 
   2   chr2_24875089     ASom    G    A        0      0        2 
   2   chr2_24875089     HCab    G    A        0      0        2 
   2   chr2_24875089     HPrz    G    A        0      0        2 
   2   chr2_24875089     ZBoe    G    A        0      0        2 
   2   chr2_24875089     ZGre    G    A        0      0        2 
   2   chr2_24875089     ZHar    G    A        1      2        2 
   2   chr2_24875089   Sample    G    A        0      0        2 
   2   chr2_24881965     AAsi    G    A        0      0        2 
   2   chr2_24881965     AKia    G    A        0      0        2 
   2   chr2_24881965     AOna    G    A        0      0        2 
   2   chr2_24881965     ASom    G    A        0      0        2 
   2   chr2_24881965     HCab    G    A        0      0        2 
   2   chr2_24881965     HPrz    G    A        0      0        2 
   2   chr2_24881965     ZBoe    G    A        1      2        2 
   2   chr2_24881965     ZGre    G    A        0      0        2 
   2   chr2_24881965     ZHar    G    A        0      0        2 
   2   chr2_24881965   Sample    G    A        0      0        2 
   2   chr2_24886941     AAsi    C    T        1      2        2 
   2   chr2_24886941     AKia    C    T        0      0        2 
   2   chr2_24886941     AOna    C    T        1      2        2 
   2   chr2_24886941     ASom    C    T        1      2        2 
   2   chr2_24886941     HCab    C    T        0      0        2 
   2   chr2_24886941     HPrz    C    T        0      0        2 
   2   chr2_24886941     ZBoe    C    T        0      0        2 
   2   chr2_24886941     ZGre    C    T        0      0        2 
   2   chr2_24886941     ZHar    C    T        0      0        2 
   2   chr2_24886941   Sample    C    T        1      2        2 
   2   chr2_24893145     AAsi    T    C        0      0        2 
   2   chr2_24893145     AKia    T    C        0      0        2 
   2   chr2_24893145     AOna    T    C        0      0        2 
   2   chr2_24893145     ASom    T    C        0      0        2 
   2   chr2_24893145     HCab    T    C        0      0        2 
   2   chr2_24893145     HPrz    T    C        0      0        2 
   2   chr2_24893145     ZBoe    T    C        0      0        2 
   2   chr2_24893145     ZGre    T    C        1      2        2 
   2   chr2_24893145     ZHar    T    C        0      0        2 
   2   chr2_24893145   Sample    T    C        0      0        2 
   2   chr2_24893973     AAsi    T    C        0      0        2 
   2   chr2_24893973     AKia    T    C        0      0        2 
   2   chr2_24893973     AOna    T    C        0      0        2 
   2   chr2_24893973     ASom    T    C        0      0        2 
   2   chr2_24893973     HCab    T    C      0.5      1        2 
   2   chr2_24893973     HPrz    T    C        0      0        2 
   2   chr2_24893973     ZBoe    T    C        0      0        2 
   2   chr2_24893973     ZGre    T    C        0      0        2 
   2   chr2_24893973     ZHar    T    C        0      0        2 
   2   chr2_24893973   Sample    T    C        0      0        2 
   2   chr2_24904196     AAsi    G    A        0      0        2 
   2   chr2_24904196     AKia    G    A        0      0        2 
   2   chr2_24904196     AOna    G    A        0      0        2 
   2   chr2_24904196     ASom    G    A        0      0        2 
   2   chr2_24904196     HCab    G    A        1      2        2 
   2   chr2_24904196     HPrz    G    A        1      2        2 
   2   chr2_24904196     ZBoe    G    A        0      0        2 
   2   chr2_24904196     ZGre    G    A        0      0        2 
   2   chr2_24904196     ZHar    G    A        0      0        2 
   2   chr2_24904196   Sample    G    A        0      0        2 
   2   chr2_24904201     AAsi    C    G        0      0        2 
   2   chr2_24904201     AKia    C    G        0      0        2 
   2   chr2_24904201     AOna    C    G        0      0        2 
   2   chr2_24904201     ASom    C    G        0      0        2 
   2   chr2_24904201     HCab    C    G        0      0        2 
   2   chr2_24904201     HPrz    C    G        0      0        2 
   2   chr2_24904201     ZBoe    C    G        0      0        2 
   2   chr2_24904201     ZGre    C    G        0      0        2 
   2   chr2_24904201     ZHar    C    G        1      2        2 
   2   chr2_24904201   Sample    C    G        0      0        2 
   2   chr2_24913287     AAsi    G    A        0      0        2 
   2   chr2_24913287     AKia    G    A        0      0        2 
   2   chr2_24913287     AOna    G    A        0      0        2 
   2   chr2_24913287     ASom    G    A        0      0        2 
   2   chr2_24913287     HCab    G    A        0      0        2 
   2   chr2_24913287     HPrz    G    A      0.5      1        2 
   2   chr2_24913287     ZBoe    G    A        0      0        2 
   2   chr2_24913287     ZGre    G    A        0      0        2 
   2   chr2_24913287     ZHar    G    A        0      0        2 
   2   chr2_24913287   Sample    G    A        0      0        2 
   2   chr2_24922336     AAsi    G    A        0      0        2 
   2   chr2_24922336     AKia    G    A        0      0        2 
   2   chr2_24922336     AOna    G    A        0      0        2 
   2   chr2_24922336     ASom    G    A        0      0        2 
   2   chr2_24922336     HCab    G    A        0      0        2 
   2   chr2_24922336     HPrz    G    A        0      0        2 
   2   chr2_24922336     ZBoe    G    A        1      2        2 
   2   chr2_24922336     ZGre    G    A        0      0        2 
   2   chr2_24922336     ZHar    G    A        0      0        2 
   2   chr2_24922336   Sample    G    A        0      0        2 
   2   chr2_24928824     AAsi    G    A        0      0        2 
   2   chr2_24928824     AKia    G    A        0      0        2 
   2   chr2_24928824     AOna    G    A        0      0        2 
   2   chr2_24928824     ASom    G    A        0      0        2 
   2   chr2_24928824     HCab    G    A        0      0        2 
   2   chr2_24928824     HPrz    G    A        0      0        2 
   2   chr2_24928824     ZBoe    G    A      0.5      1        2 
   2   chr2_24928824     ZGre    G    A        0      0        2 
   2   chr2_24928824     ZHar    G    A        0      0        2 
   2   chr2_24928824   Sample    G    A        0      0        2 
   2   chr2_24931148     AAsi    A    G        0      0        2 
   2   chr2_24931148     AKia    A    G        0      0        2 
   2   chr2_24931148     AOna    A    G      0.5      1        2 
   2   chr2_24931148     ASom    A    G        0      0        2 
   2   chr2_24931148     HCab    A    G        0      0        2 
   2   chr2_24931148     HPrz    A    G        0      0        2 
   2   chr2_24931148     ZBoe    A    G        0      0        2 
   2   chr2_24931148     ZGre    A    G        0      0        2 
   2   chr2_24931148     ZHar    A    G        0      0        2 
   2   chr2_24931148   Sample    A    G        0      0        2 
   2   chr2_24936684     AAsi    A    C        1      2        2 
   2   chr2_24936684     AKia    A    C        0      0        2 
   2   chr2_24936684     AOna    A    C        0      0        2 
   2   chr2_24936684     ASom    A    C      0.5      1        2 
   2   chr2_24936684     HCab    A    C        0      0        2 
   2   chr2_24936684     HPrz    A    C        0      0        2 
   2   chr2_24936684     ZBoe    A    C        0      0        2 
   2   chr2_24936684     ZGre    A    C        0      0        2 
   2   chr2_24936684     ZHar    A    C        0      0        2 
   2   chr2_24936684   Sample    A    C        0      0        2 
   2   chr2_24939280     AAsi    T    C        0      0        2 
   2   chr2_24939280     AKia    T    C      0.5      1        2 
   2   chr2_24939280     AOna    T    C        0      0        2 
   2   chr2_24939280     ASom    T    C        0      0        2 
   2   chr2_24939280     HCab    T    C        0      0        2 
   2   chr2_24939280     HPrz    T    C        0      0        2 
   2   chr2_24939280     ZBoe    T    C        0      0        2 
   2   chr2_24939280     ZGre    T    C        0      0        2 
   2   chr2_24939280     ZHar    T    C        0      0        2 
   2   chr2_24939280   Sample    T    C        0      0        2 
   2   chr2_24941625     AAsi    A    G        0      0        2 
   2   chr2_24941625     AKia    A    G        0      0        2 
   2   chr2_24941625     AOna    A    G        0      0        2 
   2   chr2_24941625     ASom    A    G        0      0        2 
   2   chr2_24941625     HCab    A    G        0      0        2 
   2   chr2_24941625     HPrz    A    G        0      0        2 
   2   chr2_24941625     ZBoe    A    G        0      0        2 
   2   chr2_24941625     ZGre    A    G        0      0        2 
   2   chr2_24941625     ZHar    A    G        1      2        2 
   2   chr2_24941625   Sample    A    G        0      0        2 
   2   chr2_24942686     AAsi    T    C        0      0        2 
   2   chr2_24942686     AKia    T    C        1      2        2 
   2   chr2_24942686     AOna    T    C      0.5      1        2 
   2   chr2_24942686     ASom    T    C        0      0        2 
   2   chr2_24942686     HCab    T    C        0      0        2 
   2   chr2_24942686     HPrz    T    C        0      0        2 
   2   chr2_24942686     ZBoe    T    C        0      0        2 
   2   chr2_24942686     ZGre    T    C        0      0        2 
   2   chr2_24942686     ZHar    T    C        0      0        2 
   2   chr2_24942686   Sample    T    C        0      0        2 
   2   chr2_24946172     AAsi    G    T        0      0        2 
   2   chr2_24946172     AKia    G    T        0      0        2 
   2   chr2_24946172     AOna    G    T        0      0        2 
   2   chr2_24946172     ASom    G    T        0      0        2 
   2   chr2_24946172     HCab    G    T        1      2        2 
   2   chr2_24946172     HPrz    G    T        1      2        2 
   2   chr2_24946172     ZBoe    G    T        0      0        2 
   2   chr2_24946172     ZGre    G    T        0      0        2 
   2   chr2_24946172     ZHar    G    T        0      0        2 
   2   chr2_24946172   Sample    G    T        0      0        2 
   2   chr2_24956216     AAsi    T    C        0      0        2 
   2   chr2_24956216     AKia    T    C        0      0        2 
   2   chr2_24956216     AOna    T    C      0.5      1        2 
   2   chr2_24956216     ASom    T    C        0      0        2 
   2   chr2_24956216     HCab    T    C        0      0        2 
   2   chr2_24956216     HPrz    T    C        0      0        2 
   2   chr2_24956216     ZBoe    T    C        0      0        2 
   2   chr2_24956216     ZGre    T    C        0      0        2 
   2   chr2_24956216     ZHar    T    C        0      0        2 
   2   chr2_24956216   Sample    T    C        0      0        2 
   2   chr2_24960144     AAsi    A    T        0      0        2 
   2   chr2_24960144     AKia    A    T        0      0        2 
   2   chr2_24960144     AOna    A    T        0      0        2 
   2   chr2_24960144     ASom    A    T        0      0        2 
   2   chr2_24960144     HCab    A    T        0      0        2 
   2   chr2_24960144     HPrz    A    T        0      0        2 
   2   chr2_24960144     ZBoe    A    T      0.5      1        2 
   2   chr2_24960144     ZGre    A    T        0      0        2 
   2   chr2_24960144     ZHar    A    T        0      0        2 
   2   chr2_24960144   Sample    A    T        0      0        2 
   2   chr2_24963339     AAsi    A    T        0      0        2 
   2   chr2_24963339     AKia    A    T        0      0        2 
   2   chr2_24963339     AOna    A    T        0      0        2 
   2   chr2_24963339     ASom    A    T      0.5      1        2 
   2   chr2_24963339     HCab    A    T        0      0        2 
   2   chr2_24963339     HPrz    A    T        0      0        2 
   2   chr2_24963339     ZBoe    A    T        0      0        2 
   2   chr2_24963339     ZGre    A    T        0      0        2 
   2   chr2_24963339     ZHar    A    T        0      0        2 
   2   chr2_24963339   Sample    A    T        0      0        2 
   2   chr2_24968305     AAsi    T    C        0      0        2 
   2   chr2_24968305     AKia    T    C        0      0        2 
   2   chr2_24968305     AOna    T    C        0      0        2 
   2   chr2_24968305     ASom    T    C        0      0        2 
   2   chr2_24968305     HCab    T    C        0      0        2 
   2   chr2_24968305     HPrz    T    C        0      0        2 
   2   chr2_24968305     ZBoe    T    C        0      0        2 
   2   chr2_24968305     ZGre    T    C      0.5      1        2 
   2   chr2_24968305     ZHar    T    C        0      0        2 
   2   chr2_24968305   Sample    T    C        0      0        2 
   2   chr2_24968670     AAsi    G    A        0      0        2 
   2   chr2_24968670     AKia    G    A        0      0        2 
   2   chr2_24968670     AOna    G    A        0      0        2 
   2   chr2_24968670     ASom    G    A        0      0        2 
   2   chr2_24968670     HCab    G    A        1      2        2 
   2   chr2_24968670     HPrz    G    A        1      2        2 
   2   chr2_24968670     ZBoe    G    A        0      0        2 
   2   chr2_24968670     ZGre    G    A        0      0        2 
   2   chr2_24968670     ZHar    G    A        0      0        2 
   2   chr2_24968670   Sample    G    A        0      0        2 
   2   chr2_24968956     AAsi    G    T        0      0        2 
   2   chr2_24968956     AKia    G    T        0      0        2 
   2   chr2_24968956     AOna    G    T        0      0        2 
   2   chr2_24968956     ASom    G    T        0      0        2 
   2   chr2_24968956     HCab    G    T        0      0        2 
   2   chr2_24968956     HPrz    G    T        0      0        2 
   2   chr2_24968956     ZBoe    G    T      0.5      1        2 
   2   chr2_24968956     ZGre    G    T        0      0        2 
   2   chr2_24968956     ZHar    G    T        0      0        2 
   2   chr2_24968956   Sample    G    T        0      0        2 
   2   chr2_24970620     AAsi    G    A        0      0        2 
   2   chr2_24970620     AKia    G    A        0      0        2 
   2   chr2_24970620     AOna    G    A        0      0        2 
   2   chr2_24970620     ASom    G    A        0      0        2 
   2   chr2_24970620     HCab    G    A      0.5      1        2 
   2   chr2_24970620     HPrz    G    A        0      0        2 
   2   chr2_24970620     ZBoe    G    A        0      0        2 
   2   chr2_24970620     ZGre    G    A        0      0        2 
   2   chr2_24970620     ZHar    G    A        0      0        2 
   2   chr2_24970620   Sample    G    A        0      0        2 
   2   chr2_24973837     AAsi    G    A        0      0        2 
   2   chr2_24973837     AKia    G    A        0      0        2 
   2   chr2_24973837     AOna    G    A        1      2        2 
   2   chr2_24973837     ASom    G    A        0      0        2 
   2   chr2_24973837     HCab    G    A        0      0        2 
   2   chr2_24973837     HPrz    G    A        0      0        2 
   2   chr2_24973837     ZBoe    G    A        0      0        2 
   2   chr2_24973837     ZGre    G    A        0      0        2 
   2   chr2_24973837     ZHar    G    A        0      0        2 
   2   chr2_24973837   Sample    G    A        0      0        2 
   2   chr2_24974967     AAsi    T    C        0      0        2 
   2   chr2_24974967     AKia    T    C        1      2        2 
   2   chr2_24974967     AOna    T    C        0      0        2 
   2   chr2_24974967     ASom    T    C        0      0        2 
   2   chr2_24974967     HCab    T    C        0      0        2 
   2   chr2_24974967     HPrz    T    C        0      0        2 
   2   chr2_24974967     ZBoe    T    C        0      0        2 
   2   chr2_24974967     ZGre    T    C        0      0        2 
   2   chr2_24974967     ZHar    T    C        0      0        2 
   2   chr2_24974967   Sample    T    C        0      0        2 
   2   chr2_24989023     AAsi    T    C        0      0        2 
   2   chr2_24989023     AKia    T    C        0      0        2 
   2   chr2_24989023     AOna    T    C        0      0        2 
   2   chr2_24989023     ASom    T    C        0      0        2 
   2   chr2_24989023     HCab    T    C        0      0        2 
   2   chr2_24989023     HPrz    T    C        0      0        2 
   2   chr2_24989023     ZBoe    T    C        0      0        2 
   2   chr2_24989023     ZGre    T    C        1      2        2 
   2   chr2_24989023     ZHar    T    C        0      0        2 
   2   chr2_24989023   Sample    T    C        0      0        2 
   2   chr2_24989137     AAsi    G    T        0      0        2 
   2   chr2_24989137     AKia    G    T        0      0        2 
   2   chr2_24989137     AOna    G    T        0      0        2 
   2   chr2_24989137     ASom    G    T        0      0        2 
   2   chr2_24989137     HCab    G    T        0      0        2 
   2   chr2_24989137     HPrz    G    T        0      0        2 
   2   chr2_24989137     ZBoe    G    T        0      0        2 
   2   chr2_24989137     ZGre    G    T        1      2        2 
   2   chr2_24989137     ZHar    G    T        0      0        2 
   2   chr2_24989137   Sample    G    T        0      0        2 
   2   chr2_24999157     AAsi    T    C        0      0        2 
   2   chr2_24999157     AKia    T    C        0      0        2 
   2   chr2_24999157     AOna    T    C        0      0        2 
   2   chr2_24999157     ASom    T    C      0.5      1        2 
   2   chr2_24999157     HCab    T    C        0      0        2 
   2   chr2_24999157     HPrz    T    C        0      0        2 
   2   chr2_24999157     ZBoe    T    C        0      0        2 
   2   chr2_24999157     ZGre    T    C        0      0        2 
   2   chr2_24999157     ZHar    T    C        0      0        2 
   2   chr2_24999157   Sample    T    C        1      2        2 
   2   chr2_25005598     AAsi    T    C        0      0        2 
   2   chr2_25005598     AKia    T    C        0      0        2 
   2   chr2_25005598     AOna    T    C        0      0        2 
   2   chr2_25005598     ASom    T    C        0      0        2 
   2   chr2_25005598     HCab    T    C        1      2        2 
   2   chr2_25005598     HPrz    T    C        1      2        2 
   2   chr2_25005598     ZBoe    T    C        0      0        2 
   2   chr2_25005598     ZGre    T    C        0      0        2 
   2   chr2_25005598     ZHar    T    C        0      0        2 
   2   chr2_25005598   Sample    T    C        0      0        2 
   2   chr2_25012525     AAsi    G    T        1      2        2 
   2   chr2_25012525     AKia    G    T        0      0        2 
   2   chr2_25012525     AOna    G    T        0      0        2 
   2   chr2_25012525     ASom    G    T        1      2        2 
   2   chr2_25012525     HCab    G    T        0      0        2 
   2   chr2_25012525     HPrz    G    T        0      0        2 
   2   chr2_25012525     ZBoe    G    T        0      0        2 
   2   chr2_25012525     ZGre    G    T        0      0        2 
   2   chr2_25012525     ZHar    G    T        0      0        2 
   2   chr2_25012525   Sample    G    T        0      0        2 
   2   chr2_25015668     AAsi    A    G      0.5      1        2 
   2   chr2_25015668     AKia    A    G        0      0        2 
   2   chr2_25015668     AOna    A    G        0      0        2 
   2   chr2_25015668     ASom    A    G        0      0        2 
   2   chr2_25015668     HCab    A    G        0      0        2 
   2   chr2_25015668     HPrz    A    G        0      0        2 
   2   chr2_25015668     ZBoe    A    G        0      0        2 
   2   chr2_25015668     ZGre    A    G        0      0        2 
   2   chr2_25015668     ZHar    A    G        0      0        2 
   2   chr2_25015668   Sample    A    G        0      0        2 
   2   chr2_25016601     AAsi    T    A        0      0        2 
   2   chr2_25016601     AKia    T    A        0      0        2 
   2   chr2_25016601     AOna    T    A        0      0        2 
   2   chr2_25016601     ASom    T    A        0      0        2 
   2   chr2_25016601     HCab    T    A        0      0        2 
   2   chr2_25016601     HPrz    T    A        0      0        2 
   2   chr2_25016601     ZBoe    T    A      0.5      1        2 
   2   chr2_25016601     ZGre    T    A        0      0        2 
   2   chr2_25016601     ZHar    T    A        0      0        2 
   2   chr2_25016601   Sample    T    A        0      0        2 
   2   chr2_25019148     AAsi    A    G        0      0        2 
   2   chr2_25019148     AKia    A    G        0      0        2 
   2   chr2_25019148     AOna    A    G        0      0        2 
   2   chr2_25019148     ASom    A    G        0      0        2 
   2   chr2_25019148     HCab    A    G        0      0        2 
   2   chr2_25019148     HPrz    A    G      0.5      1        2 
   2   chr2_25019148     ZBoe    A    G        0      0        2 
   2   chr2_25019148     ZGre    A    G        0      0        2 
   2   chr2_25019148     ZHar    A    G        0      0        2 
   2   chr2_25019148   Sample    A    G        0      0        2 
   2   chr2_25019231     AAsi    G    A        0      0        2 
   2   chr2_25019231     AKia    G    A        0      0        2 
   2   chr2_25019231     AOna    G    A        0      0        2 
   2   chr2_25019231     ASom    G    A        0      0        2 
   2   chr2_25019231     HCab    G    A        0      0        2 
   2   chr2_25019231     HPrz    G    A        0      0        2 
   2   chr2_25019231     ZBoe    G    A        0      0        2 
   2   chr2_25019231     ZGre    G    A        0      0        2 
   2   chr2_25019231     ZHar    G    A        1      2        2 
   2   chr2_25019231   Sample    G    A        0      0        2 
   2   chr2_25025762     AAsi    C    A        0      0        2 
   2   chr2_25025762     AKia    C    A        1      2        2 
   2   chr2_25025762     AOna    C    A        0      0        2 
   2   chr2_25025762     ASom    C    A        0      0        2 
   2   chr2_25025762     HCab    C    A        0      0        2 
   2   chr2_25025762     HPrz    C    A        0      0        2 
   2   chr2_25025762     ZBoe    C    A        0      0        2 
   2   chr2_25025762     ZGre    C    A        0      0        2 
   2   chr2_25025762     ZHar    C    A        0      0        2 
   2   chr2_25025762   Sample    C    A        0      0        2 
   2   chr2_25034632     AAsi    G    A        0      0        2 
   2   chr2_25034632     AKia    G    A        0      0        2 
   2   chr2_25034632     AOna    G    A        0      0        2 
   2   chr2_25034632     ASom    G    A        0      0        2 
   2   chr2_25034632     HCab    G    A        0      0        2 
   2   chr2_25034632     HPrz    G    A        0      0        2 
   2   chr2_25034632     ZBoe    G    A      0.5      1        2 
   2   chr2_25034632     ZGre    G    A        1      2        2 
   2   chr2_25034632     ZHar    G    A        0      0        2 
   2   chr2_25034632   Sample    G    A        0      0        2 
   2   chr2_25036124     AAsi    C    T        0      0        2 
   2   chr2_25036124     AKia    C    T        0      0        2 
   2   chr2_25036124     AOna    C    T        0      0        2 
   2   chr2_25036124     ASom    C    T        0      0        2 
   2   chr2_25036124     HCab    C    T        1      2        2 
   2   chr2_25036124     HPrz    C    T        1      2        2 
   2   chr2_25036124     ZBoe    C    T        0      0        2 
   2   chr2_25036124     ZGre    C    T        0      0        2 
   2   chr2_25036124     ZHar    C    T        0      0        2 
   2   chr2_25036124   Sample    C    T        0      0        2 
   2   chr2_25039512     AAsi    T    C        0      0        2 
   2   chr2_25039512     AKia    T    C        0      0        2 
   2   chr2_25039512     AOna    T    C        0      0        2 
   2   chr2_25039512     ASom    T    C        0      0        2 
   2   chr2_25039512     HCab    T    C        0      0        2 
   2   chr2_25039512     HPrz    T    C        1      2        2 
   2   chr2_25039512     ZBoe    T    C        0      0        2 
   2   chr2_25039512     ZGre    T    C        0      0        2 
   2   chr2_25039512     ZHar    T    C        0      0        2 
   2   chr2_25039512   Sample    T    C        0      0        2 
   2   chr2_25041199     AAsi    A    G        1      2        2 
   2   chr2_25041199     AKia    A    G        0      0        2 
   2   chr2_25041199     AOna    A    G        0      0        2 
   2   chr2_25041199     ASom    A    G        1      2        2 
   2   chr2_25041199     HCab    A    G        0      0        2 
   2   chr2_25041199     HPrz    A    G        0      0        2 
   2   chr2_25041199     ZBoe    A    G        0      0        2 
   2   chr2_25041199     ZGre    A    G        0      0        2 
   2   chr2_25041199     ZHar    A    G        0      0        2 
   2   chr2_25041199   Sample    A    G        1      2        2 
   2   chr2_25057926     AAsi    C    T        0      0        2 
   2   chr2_25057926     AKia    C    T        0      0        2 
   2   chr2_25057926     AOna    C    T        0      0        2 
   2   chr2_25057926     ASom    C    T        0      0        2 
   2   chr2_25057926     HCab    C    T        1      2        2 
   2   chr2_25057926     HPrz    C    T        1      2        2 
   2   chr2_25057926     ZBoe    C    T        0      0        2 
   2   chr2_25057926     ZGre    C    T        0      0        2 
   2   chr2_25057926     ZHar    C    T        0      0        2 
   2   chr2_25057926   Sample    C    T        0      0        2 
   2   chr2_25062035     AAsi    G    A        0      0        2 
   2   chr2_25062035     AKia    G    A        0      0        2 
   2   chr2_25062035     AOna    G    A      0.5      1        2 
   2   chr2_25062035     ASom    G    A        0      0        2 
   2   chr2_25062035     HCab    G    A        0      0        2 
   2   chr2_25062035     HPrz    G    A        0      0        2 
   2   chr2_25062035     ZBoe    G    A        0      0        2 
   2   chr2_25062035     ZGre    G    A        0      0        2 
   2   chr2_25062035     ZHar    G    A        0      0        2 
   2   chr2_25062035   Sample    G    A        0      0        2 
   2   chr2_25070174     AAsi    G    A        0      0        2 
   2   chr2_25070174     AKia    G    A        0      0        2 
   2   chr2_25070174     AOna    G    A        0      0        2 
   2   chr2_25070174     ASom    G    A        0      0        2 
   2   chr2_25070174     HCab    G    A        0      0        2 
   2   chr2_25070174     HPrz    G    A        0      0        2 
   2   chr2_25070174     ZBoe    G    A      0.5      1        2 
   2   chr2_25070174     ZGre    G    A        0      0        2 
   2   chr2_25070174     ZHar    G    A        0      0        2 
   2   chr2_25070174   Sample    G    A        0      0        2 
   2   chr2_25072149     AAsi    A    G        0      0        2 
   2   chr2_25072149     AKia    A    G        0      0        2 
   2   chr2_25072149     AOna    A    G        0      0        2 
   2   chr2_25072149     ASom    A    G        0      0        2 
   2   chr2_25072149     HCab    A    G        0      0        2 
   2   chr2_25072149     HPrz    A    G        0      0        2 
   2   chr2_25072149     ZBoe    A    G      0.5      1        2 
   2   chr2_25072149     ZGre    A    G        0      0        2 
   2   chr2_25072149     ZHar    A    G        0      0        2 
   2   chr2_25072149   Sample    A    G        0      0        2 
   2   chr2_25076287     AAsi    C    G        0      0        2 
   2   chr2_25076287     AKia    C    G        0      0        2 
   2   chr2_25076287     AOna    C    G        0      0        2 
   2   chr2_25076287     ASom    C    G        0      0        2 
   2   chr2_25076287     HCab    C    G        0      0        2 
   2   chr2_25076287     HPrz    C    G        0      0        2 
   2   chr2_25076287     ZBoe    C    G        0      0        2 
   2   chr2_25076287     ZGre    C    G      0.5      1        2 
   2   chr2_25076287     ZHar    C    G        0      0        2 
   2   chr2_25076287   Sample    C    G        0      0        2 
   2   chr2_25082006     AAsi    T    C        0      0        2 
   2   chr2_25082006     AKia    T    C        0      0        2 
   2   chr2_25082006     AOna    T    C        0      0        2 
   2   chr2_25082006     ASom    T    C        0      0        2 
   2   chr2_25082006     HCab    T    C        0      0        2 
   2   chr2_25082006     HPrz    T    C        0      0        2 
   2   chr2_25082006     ZBoe    T    C      0.5      1        2 
   2   chr2_25082006     ZGre    T    C        0      0        2 
   2   chr2_25082006     ZHar    T    C        0      0        2 
   2   chr2_25082006   Sample    T    C        0      0        2 
   2   chr2_25086486     AAsi    G    A        0      0        2 
   2   chr2_25086486     AKia    G    A        0      0        2 
   2   chr2_25086486     AOna    G    A        0      0        2 
   2   chr2_25086486     ASom    G    A        0      0        2 
   2   chr2_25086486     HCab    G    A        1      2        2 
   2   chr2_25086486     HPrz    G    A        1      2        2 
   2   chr2_25086486     ZBoe    G    A        0      0        2 
   2   chr2_25086486     ZGre    G    A        0      0        2 
   2   chr2_25086486     ZHar    G    A        0      0        2 
   2   chr2_25086486   Sample    G    A        0      0        2 
   2   chr2_25087184     AAsi    T    C        0      0        2 
   2   chr2_25087184     AKia    T    C        0      0        2 
   2   chr2_25087184     AOna    T    C        0      0        2 
   2   chr2_25087184     ASom    T    C        0      0        2 
   2   chr2_25087184     HCab    T    C        0      0        2 
   2   chr2_25087184     HPrz    T    C        0      0        2 
   2   chr2_25087184     ZBoe    T    C        0      0        2 
   2   chr2_25087184     ZGre    T    C        0      0        2 
   2   chr2_25087184     ZHar    T    C        1      2        2 
   2   chr2_25087184   Sample    T    C        0      0        2 
   2   chr2_25092239     AAsi    G    C        0      0        2 
   2   chr2_25092239     AKia    G    C        0      0        2 
   2   chr2_25092239     AOna    G    C        0      0        2 
   2   chr2_25092239     ASom    G    C        0      0        2 
   2   chr2_25092239     HCab    G    C        0      0        2 
   2   chr2_25092239     HPrz    G    C        0      0        2 
   2   chr2_25092239     ZBoe    G    C        0      0        2 
   2   chr2_25092239     ZGre    G    C        0      0        2 
   2   chr2_25092239     ZHar    G    C        1      2        2 
   2   chr2_25092239   Sample    G    C        0      0        2 
   2   chr2_25095805     AAsi    T    C        0      0        2 
   2   chr2_25095805     AKia    T    C        0      0        2 
   2   chr2_25095805     AOna    T    C        0      0        2 
   2   chr2_25095805     ASom    T    C        0      0        2 
   2   chr2_25095805     HCab    T    C        1      2        2 
   2   chr2_25095805     HPrz    T    C        1      2        2 
   2   chr2_25095805     ZBoe    T    C        0      0        2 
   2   chr2_25095805     ZGre    T    C        0      0        2 
   2   chr2_25095805     ZHar    T    C        0      0        2 
   2   chr2_25095805   Sample    T    C        0      0        2 
   2   chr2_25097660     AAsi    C    A        0      0        2 
   2   chr2_25097660     AKia    C    A        0      0        2 
   2   chr2_25097660     AOna    C    A        0      0        2 
   2   chr2_25097660     ASom    C    A        0      0        2 
   2   chr2_25097660     HCab    C    A        0      0        2 
   2   chr2_25097660     HPrz    C    A        0      0        2 
   2   chr2_25097660     ZBoe    C    A      0.5      1        2 
   2   chr2_25097660     ZGre    C    A        0      0        2 
   2   chr2_25097660     ZHar    C    A        0      0        2 
   2   chr2_25097660   Sample    C    A        0      0        2 
   2   chr2_25110314     AAsi    T    C        0      0        2 
   2   chr2_25110314     AKia    T    C        0      0        2 
   2   chr2_25110314     AOna    T    C      0.5      1        2 
   2   chr2_25110314     ASom    T    C        0      0        2 
   2   chr2_25110314     HCab    T    C      0.5      1        2 
   2   chr2_25110314     HPrz    T    C        0      0        2 
   2   chr2_25110314     ZBoe    T    C        0      0        2 
   2   chr2_25110314     ZGre    T    C        0      0        2 
   2   chr2_25110314     ZHar    T    C        0      0        2 
   2   chr2_25110314   Sample    T    C        0      0        2 
   2   chr2_25115740     AAsi    T    C        0      0        2 
   2   chr2_25115740     AKia    T    C      0.5      1        2 
   2   chr2_25115740     AOna    T    C        1      2        2 
   2   chr2_25115740     ASom    T    C        0      0        2 
   2   chr2_25115740     HCab    T    C        0      0        2 
   2   chr2_25115740     HPrz    T    C        0      0        2 
   2   chr2_25115740     ZBoe    T    C        1      2        2 
   2   chr2_25115740     ZGre    T    C        1      2        2 
   2   chr2_25115740     ZHar    T    C        1      2        2 
   2   chr2_25115740   Sample    T    C        0      0        2 
   2   chr2_25117730     AAsi    T    C        0      0        2 
   2   chr2_25117730     AKia    T    C      0.5      1        2 
   2   chr2_25117730     AOna    T    C        0      0        2 
   2   chr2_25117730     ASom    T    C        0      0        2 
   2   chr2_25117730     HCab    T    C        0      0        2 
   2   chr2_25117730     HPrz    T    C        0      0        2 
   2   chr2_25117730     ZBoe    T    C        0      0        2 
   2   chr2_25117730     ZGre    T    C        0      0        2 
   2   chr2_25117730     ZHar    T    C        0      0        2 
   2   chr2_25117730   Sample    T    C        0      0        2 
   2   chr2_25117944     AAsi    T    C        0      0        2 
   2   chr2_25117944     AKia    T    C        0      0        2 
   2   chr2_25117944     AOna    T    C        0      0        2 
   2   chr2_25117944     ASom    T    C        0      0        2 
   2   chr2_25117944     HCab    T    C        0      0        2 
   2   chr2_25117944     HPrz    T    C        0      0        2 
   2   chr2_25117944     ZBoe    T    C        1      2        2 
   2   chr2_25117944     ZGre    T    C        1      2        2 
   2   chr2_25117944     ZHar    T    C        1      2        2 
   2   chr2_25117944   Sample    T    C        0      0        2 
   2   chr2_25120104     AAsi    C    G        0      0        2 
   2   chr2_25120104     AKia    C    G        0      0        2 
   2   chr2_25120104     AOna    C    G        0      0        2 
   2   chr2_25120104     ASom    C    G      0.5      1        2 
   2   chr2_25120104     HCab    C    G        0      0        2 
   2   chr2_25120104     HPrz    C    G        0      0        2 
   2   chr2_25120104     ZBoe    C    G        0      0        2 
   2   chr2_25120104     ZGre    C    G        0      0        2 
   2   chr2_25120104     ZHar    C    G        0      0        2 
   2   chr2_25120104   Sample    C    G        0      0        2 
   2   chr2_25124903     AAsi    T    C        0      0        2 
   2   chr2_25124903     AKia    T    C        0      0        2 
   2   chr2_25124903     AOna    T    C        0      0        2 
   2   chr2_25124903     ASom    T    C        0      0        2 
   2   chr2_25124903     HCab    T    C        0      0        2 
   2   chr2_25124903     HPrz    T    C        0      0        2 
   2   chr2_25124903     ZBoe    T    C        0      0        2 
   2   chr2_25124903     ZGre    T    C        0      0        2 
   2   chr2_25124903     ZHar    T    C        1      2        2 
   2   chr2_25124903   Sample    T    C        0      0        2 
   2   chr2_25126374     AAsi    C    G        0      0        2 
   2   chr2_25126374     AKia    C    G        0      0        2 
   2   chr2_25126374     AOna    C    G        0      0        2 
   2   chr2_25126374     ASom    C    G        0      0        2 
   2   chr2_25126374     HCab    C    G        1      2        2 
   2   chr2_25126374     HPrz    C    G        1      2        2 
   2   chr2_25126374     ZBoe    C    G        0      0        2 
   2   chr2_25126374     ZGre    C    G        0      0        2 
   2   chr2_25126374     ZHar    C    G        0      0        2 
   2   chr2_25126374   Sample    C    G        0      0        2 
   2   chr2_25129214     AAsi    T    C        0      0        2 
   2   chr2_25129214     AKia    T    C        0      0        2 
   2   chr2_25129214     AOna    T    C        0      0        2 
   2   chr2_25129214     ASom    T    C        0      0        2 
   2   chr2_25129214     HCab    T    C        0      0        2 
   2   chr2_25129214     HPrz    T    C        0      0        2 
   2   chr2_25129214     ZBoe    T    C      0.5      1        2 
   2   chr2_25129214     ZGre    T    C        0      0        2 
   2   chr2_25129214     ZHar    T    C        0      0        2 
   2   chr2_25129214   Sample    T    C        0      0        2 
   2   chr2_25130641     AAsi    C    T        0      0        2 
   2   chr2_25130641     AKia    C    T        0      0        2 
   2   chr2_25130641     AOna    C    T        0      0        2 
   2   chr2_25130641     ASom    C    T        0      0        2 
   2   chr2_25130641     HCab    C    T      0.5      1        2 
   2   chr2_25130641     HPrz    C    T        0      0        2 
   2   chr2_25130641     ZBoe    C    T        0      0        2 
   2   chr2_25130641     ZGre    C    T        0      0        2 
   2   chr2_25130641     ZHar    C    T        0      0        2 
   2   chr2_25130641   Sample    C    T        0      0        2 
   2   chr2_25138047     AAsi    C    T        0      0        2 
   2   chr2_25138047     AKia    C    T        0      0        2 
   2   chr2_25138047     AOna    C    T        0      0        2 
   2   chr2_25138047     ASom    C    T      0.5      1        2 
   2   chr2_25138047     HCab    C    T        0      0        2 
   2   chr2_25138047     HPrz    C    T        0      0        2 
   2   chr2_25138047     ZBoe    C    T        0      0        2 
   2   chr2_25138047     ZGre    C    T        0      0        2 
   2   chr2_25138047     ZHar    C    T        0      0        2 
   2   chr2_25138047   Sample    C    T        0      0        2 
   2   chr2_25142970     AAsi    T    C        0      0        2 
   2   chr2_25142970     AKia    T    C        0      0        2 
   2   chr2_25142970     AOna    T    C        0      0        2 
   2   chr2_25142970     ASom    T    C        0      0        2 
   2   chr2_25142970     HCab    T    C        0      0        2 
   2   chr2_25142970     HPrz    T    C      0.5      1        2 
   2   chr2_25142970     ZBoe    T    C        0      0        2 
   2   chr2_25142970     ZGre    T    C        0      0        2 
   2   chr2_25142970     ZHar    T    C        0      0        2 
   2   chr2_25142970   Sample    T    C        0      0        2 
   2   chr2_25143747     AAsi    G    A        0      0        2 
   2   chr2_25143747     AKia    G    A        0      0        2 
   2   chr2_25143747     AOna    G    A        0      0        2 
   2   chr2_25143747     ASom    G    A        0      0        2 
   2   chr2_25143747     HCab    G    A        0      0        2 
   2   chr2_25143747     HPrz    G    A        0      0        2 
   2   chr2_25143747     ZBoe    G    A      0.5      1        2 
   2   chr2_25143747     ZGre    G    A        0      0        2 
   2   chr2_25143747     ZHar    G    A        0      0        2 
   2   chr2_25143747   Sample    G    A        0      0        2 
   2   chr2_25147140     AAsi    G    C        0      0        2 
   2   chr2_25147140     AKia    G    C        0      0        2 
   2   chr2_25147140     AOna    G    C        0      0        2 
   2   chr2_25147140     ASom    G    C        0      0        2 
   2   chr2_25147140     HCab    G    C        0      0        2 
   2   chr2_25147140     HPrz    G    C        0      0        2 
   2   chr2_25147140     ZBoe    G    C        0      0        2 
   2   chr2_25147140     ZGre    G    C        1      2        2 
   2   chr2_25147140     ZHar    G    C        0      0        2 
   2   chr2_25147140   Sample    G    C        0      0        2 
   2   chr2_25148716     AAsi    C    T        0      0        2 
   2   chr2_25148716     AKia    C    T      0.5      1        2 
   2   chr2_25148716     AOna    C    T        0      0        2 
   2   chr2_25148716     ASom    C    T        0      0        2 
   2   chr2_25148716     HCab    C    T        0      0        2 
   2   chr2_25148716     HPrz    C    T        0      0        2 
   2   chr2_25148716     ZBoe    C    T        0      0        2 
   2   chr2_25148716     ZGre    C    T        0      0        2 
   2   chr2_25148716     ZHar    C    T        0      0        2 
   2   chr2_25148716   Sample    C    T        0      0        2 
   2   chr2_25149752     AAsi    C    G        1      2        2 
   2   chr2_25149752     AKia    C    G        0      0        2 
   2   chr2_25149752     AOna    C    G        0      0        2 
   2   chr2_25149752     ASom    C    G        1      2        2 
   2   chr2_25149752     HCab    C    G        0      0        2 
   2   chr2_25149752     HPrz    C    G        0      0        2 
   2   chr2_25149752     ZBoe    C    G        0      0        2 
   2   chr2_25149752     ZGre    C    G        0      0        2 
   2   chr2_25149752     ZHar    C    G        0      0        2 
   2   chr2_25149752   Sample    C    G        1      2        2 
   2   chr2_25152829     AAsi    G    A        0      0        2 
   2   chr2_25152829     AKia    G    A        0      0        2 
   2   chr2_25152829     AOna    G    A        0      0        2 
   2   chr2_25152829     ASom    G    A        0      0        2 
   2   chr2_25152829     HCab    G    A        0      0        2 
   2   chr2_25152829     HPrz    G    A        0      0        2 
   2   chr2_25152829     ZBoe    G    A        1      2        2 
   2   chr2_25152829     ZGre    G    A        1      2        2 
   2   chr2_25152829     ZHar    G    A        1      2        2 
   2   chr2_25152829   Sample    G    A        0      0        2 
   2   chr2_25159788     AAsi    A    G        0      0        2 
   2   chr2_25159788     AKia    A    G        0      0        2 
   2   chr2_25159788     AOna    A    G        0      0        2 
   2   chr2_25159788     ASom    A    G        0      0        2 
   2   chr2_25159788     HCab    A    G        0      0        2 
   2   chr2_25159788     HPrz    A    G        0      0        2 
   2   chr2_25159788     ZBoe    A    G        0      0        2 
   2   chr2_25159788     ZGre    A    G        0      0        2 
   2   chr2_25159788     ZHar    A    G        1      2        2 
   2   chr2_25159788   Sample    A    G        0      0        2 
   2   chr2_25161675     AAsi    C    T        0      0        2 
   2   chr2_25161675     AKia    C    T        0      0        2 
   2   chr2_25161675     AOna    C    T        0      0        2 
   2   chr2_25161675     ASom    C    T        0      0        2 
   2   chr2_25161675     HCab    C    T        0      0        2 
   2   chr2_25161675     HPrz    C    T        0      0        2 
   2   chr2_25161675     ZBoe    C    T      0.5      1        2 
   2   chr2_25161675     ZGre    C    T        0      0        2 
   2   chr2_25161675     ZHar    C    T        0      0        2 
   2   chr2_25161675   Sample    C    T        0      0        2 
   2   chr2_25164989     AAsi    A    G        0      0        2 
   2   chr2_25164989     AKia    A    G        0      0        2 
   2   chr2_25164989     AOna    A    G        0      0        2 
   2   chr2_25164989     ASom    A    G        0      0        2 
   2   chr2_25164989     HCab    A    G        0      0        2 
   2   chr2_25164989     HPrz    A    G        0      0        2 
   2   chr2_25164989     ZBoe    A    G      0.5      1        2 
   2   chr2_25164989     ZGre    A    G        0      0        2 
   2   chr2_25164989     ZHar    A    G        0      0        2 
   2   chr2_25164989   Sample    A    G        0      0        2 
   2   chr2_25172987     AAsi    T    C        0      0        2 
   2   chr2_25172987     AKia    T    C        0      0        2 
   2   chr2_25172987     AOna    T    C        0      0        2 
   2   chr2_25172987     ASom    T    C      0.5      1        2 
   2   chr2_25172987     HCab    T    C        0      0        2 
   2   chr2_25172987     HPrz    T    C        0      0        2 
   2   chr2_25172987     ZBoe    T    C        0      0        2 
   2   chr2_25172987     ZGre    T    C        0      0        2 
   2   chr2_25172987     ZHar    T    C        0      0        2 
   2   chr2_25172987   Sample    T    C        0      0        2 
   2   chr2_25182563     AAsi    G    A        0      0        2 
   2   chr2_25182563     AKia    G    A        0      0        2 
   2   chr2_25182563     AOna    G    A      0.5      1        2 
   2   chr2_25182563     ASom    G    A        0      0        2 
   2   chr2_25182563     HCab    G    A        0      0        2 
   2   chr2_25182563     HPrz    G    A        0      0        2 
   2   chr2_25182563     ZBoe    G    A        1      2        2 
   2   chr2_25182563     ZGre    G    A        1      2        2 
   2   chr2_25182563     ZHar    G    A        1      2        2 
   2   chr2_25182563   Sample    G    A        0      0        2 
   2   chr2_25183160     AAsi    G    A        0      0        2 
   2   chr2_25183160     AKia    G    A        0      0        2 
   2   chr2_25183160     AOna    G    A        0      0        2 
   2   chr2_25183160     ASom    G    A        0      0        2 
   2   chr2_25183160     HCab    G    A        0      0        2 
   2   chr2_25183160     HPrz    G    A        0      0        2 
   2   chr2_25183160     ZBoe    G    A        0      0        2 
   2   chr2_25183160     ZGre    G    A      0.5      1        2 
   2   chr2_25183160     ZHar    G    A        0      0        2 
   2   chr2_25183160   Sample    G    A        0      0        2 
   2   chr2_25189384     AAsi    A    G        1      2        2 
   2   chr2_25189384     AKia    A    G      0.5      1        2 
   2   chr2_25189384     AOna    A    G        1      2        2 
   2   chr2_25189384     ASom    A    G        1      2        2 
   2   chr2_25189384     HCab    A    G        0      0        2 
   2   chr2_25189384     HPrz    A    G        0      0        2 
   2   chr2_25189384     ZBoe    A    G        0      0        2 
   2   chr2_25189384     ZGre    A    G        0      0        2 
   2   chr2_25189384     ZHar    A    G        0      0        2 
   2   chr2_25189384   Sample    A    G        1      2        2 
   2   chr2_25196640     AAsi    A    G        0      0        2 
   2   chr2_25196640     AKia    A    G        0      0        2 
   2   chr2_25196640     AOna    A    G        0      0        2 
   2   chr2_25196640     ASom    A    G        0      0        2 
   2   chr2_25196640     HCab    A    G        0      0        2 
   2   chr2_25196640     HPrz    A    G        0      0        2 
   2   chr2_25196640     ZBoe    A    G      0.5      1        2 
   2   chr2_25196640     ZGre    A    G        0      0        2 
   2   chr2_25196640     ZHar    A    G        0      0        2 
   2   chr2_25196640   Sample    A    G        0      0        2 
   2   chr2_25198181     AAsi    T    C        0      0        2 
   2   chr2_25198181     AKia    T    C        0      0        2 
   2   chr2_25198181     AOna    T    C        0      0        2 
   2   chr2_25198181     ASom    T    C        0      0        2 
   2   chr2_25198181     HCab    T    C        0      0        2 
   2   chr2_25198181     HPrz    T    C        0      0        2 
   2   chr2_25198181     ZBoe    T    C      0.5      1        2 
   2   chr2_25198181     ZGre    T    C        0      0        2 
   2   chr2_25198181     ZHar    T    C        0      0        2 
   2   chr2_25198181   Sample    T    C        0      0        2 
   2   chr2_25200147     AAsi    C    T        0      0        2 
   2   chr2_25200147     AKia    C    T        0      0        2 
   2   chr2_25200147     AOna    C    T        0      0        2 
   2   chr2_25200147     ASom    C    T        0      0        2 
   2   chr2_25200147     HCab    C    T      0.5      1        2 
   2   chr2_25200147     HPrz    C    T        0      0        2 
   2   chr2_25200147     ZBoe    C    T        0      0        2 
   2   chr2_25200147     ZGre    C    T        0      0        2 
   2   chr2_25200147     ZHar    C    T        0      0        2 
   2   chr2_25200147   Sample    C    T        0      0        2 
   2   chr2_25201995     AAsi    C    T        0      0        2 
   2   chr2_25201995     AKia    C    T        0      0        2 
   2   chr2_25201995     AOna    C    T      0.5      1        2 
   2   chr2_25201995     ASom    C    T        0      0        2 
   2   chr2_25201995     HCab    C    T        0      0        2 
   2   chr2_25201995     HPrz    C    T        0      0        2 
   2   chr2_25201995     ZBoe    C    T        0      0        2 
   2   chr2_25201995     ZGre    C    T        0      0        2 
   2   chr2_25201995     ZHar    C    T        0      0        2 
   2   chr2_25201995   Sample    C    T        0      0        2 
   2   chr2_25206514     AAsi    A    G        0      0        2 
   2   chr2_25206514     AKia    A    G        0      0        2 
   2   chr2_25206514     AOna    A    G        0      0        2 
   2   chr2_25206514     ASom    A    G        0      0        2 
   2   chr2_25206514     HCab    A    G        0      0        2 
   2   chr2_25206514     HPrz    A    G        0      0        2 
   2   chr2_25206514     ZBoe    A    G        1      2        2 
   2   chr2_25206514     ZGre    A    G        0      0        2 
   2   chr2_25206514     ZHar    A    G        0      0        2 
   2   chr2_25206514   Sample    A    G        0      0        2 
   2   chr2_25213283     AAsi    T    G        0      0        2 
   2   chr2_25213283     AKia    T    G        0      0        2 
   2   chr2_25213283     AOna    T    G        0      0        2 
   2   chr2_25213283     ASom    T    G        0      0        2 
   2   chr2_25213283     HCab    T    G        0      0        2 
   2   chr2_25213283     HPrz    T    G      0.5      1        2 
   2   chr2_25213283     ZBoe    T    G        0      0        2 
   2   chr2_25213283     ZGre    T    G        0      0        2 
   2   chr2_25213283     ZHar    T    G        0      0        2 
   2   chr2_25213283   Sample    T    G        0      0        2 
   2   chr2_25217992     AAsi    G    C        0      0        2 
   2   chr2_25217992     AKia    G    C        0      0        2 
   2   chr2_25217992     AOna    G    C        0      0        2 
   2   chr2_25217992     ASom    G    C      0.5      1        2 
   2   chr2_25217992     HCab    G    C        0      0        2 
   2   chr2_25217992     HPrz    G    C        0      0        2 
   2   chr2_25217992     ZBoe    G    C        0      0        2 
   2   chr2_25217992     ZGre    G    C        0      0        2 
   2   chr2_25217992     ZHar    G    C        0      0        2 
   2   chr2_25217992   Sample    G    C        0      0        2 
   2   chr2_25238925     AAsi    T    A        0      0        2 
   2   chr2_25238925     AKia    T    A        0      0        2 
   2   chr2_25238925     AOna    T    A        0      0        2 
   2   chr2_25238925     ASom    T    A        0      0        2 
   2   chr2_25238925     HCab    T    A        0      0        2 
   2   chr2_25238925     HPrz    T    A        0      0        2 
   2   chr2_25238925     ZBoe    T    A      0.5      1        2 
   2   chr2_25238925     ZGre    T    A        0      0        2 
   2   chr2_25238925     ZHar    T    A        0      0        2 
   2   chr2_25238925   Sample    T    A        0      0        2 
   2   chr2_25245693     AAsi    A    G        0      0        2 
   2   chr2_25245693     AKia    A    G        0      0        2 
   2   chr2_25245693     AOna    A    G        0      0        2 
   2   chr2_25245693     ASom    A    G        0      0        2 
   2   chr2_25245693     HCab    A    G      0.5      1        2 
   2   chr2_25245693     HPrz    A    G        0      0        2 
   2   chr2_25245693     ZBoe    A    G        0      0        2 
   2   chr2_25245693     ZGre    A    G        0      0        2 
   2   chr2_25245693     ZHar    A    G        1      2        2 
   2   chr2_25245693   Sample    A    G        0      0        2 
   2   chr2_25250881     AAsi    G    A        0      0        2 
   2   chr2_25250881     AKia    G    A        0      0        2 
   2   chr2_25250881     AOna    G    A        0      0        2 
   2   chr2_25250881     ASom    G    A        0      0        2 
   2   chr2_25250881     HCab    G    A        1      2        2 
   2   chr2_25250881     HPrz    G    A        1      2        2 
   2   chr2_25250881     ZBoe    G    A        0      0        2 
   2   chr2_25250881     ZGre    G    A        0      0        2 
   2   chr2_25250881     ZHar    G    A        0      0        2 
   2   chr2_25250881   Sample    G    A        0      0        2 
   2   chr2_25252282     AAsi    C    A        0      0        2 
   2   chr2_25252282     AKia    C    A        0      0        2 
   2   chr2_25252282     AOna    C    A        0      0        2 
   2   chr2_25252282     ASom    C    A        0      0        2 
   2   chr2_25252282     HCab    C    A      0.5      1        2 
   2   chr2_25252282     HPrz    C    A        0      0        2 
   2   chr2_25252282     ZBoe    C    A        0      0        2 
   2   chr2_25252282     ZGre    C    A        0      0        2 
   2   chr2_25252282     ZHar    C    A        0      0        2 
   2   chr2_25252282   Sample    C    A        0      0        2 
   2   chr2_25254141     AAsi    C    T        0      0        2 
   2   chr2_25254141     AKia    C    T        0      0        2 
   2   chr2_25254141     AOna    C    T        0      0        2 
   2   chr2_25254141     ASom    C    T        0      0        2 
   2   chr2_25254141     HCab    C    T        0      0        2 
   2   chr2_25254141     HPrz    C    T        0      0        2 
   2   chr2_25254141     ZBoe    C    T        0      0        2 
   2   chr2_25254141     ZGre    C    T      0.5      1        2 
   2   chr2_25254141     ZHar    C    T        0      0        2 
   2   chr2_25254141   Sample    C    T        0      0        2 
   2   chr2_25257365     AAsi    G    A        0      0        2 
   2   chr2_25257365     AKia    G    A        0      0        2 
   2   chr2_25257365     AOna    G    A        0      0        2 
   2   chr2_25257365     ASom    G    A        0      0        2 
   2   chr2_25257365     HCab    G    A        0      0        2 
   2   chr2_25257365     HPrz    G    A        0      0        2 
   2   chr2_25257365     ZBoe    G    A      0.5      1        2 
   2   chr2_25257365     ZGre    G    A        0      0        2 
   2   chr2_25257365     ZHar    G    A        0      0        2 
   2   chr2_25257365   Sample    G    A        0      0        2 
   2   chr2_25262929     AAsi    T    C        0      0        2 
   2   chr2_25262929     AKia    T    C        0      0        2 
   2   chr2_25262929     AOna    T    C        0      0        2 
   2   chr2_25262929     ASom    T    C        0      0        2 
   2   chr2_25262929     HCab    T    C      0.5      1        2 
   2   chr2_25262929     HPrz    T    C        0      0        2 
   2   chr2_25262929     ZBoe    T    C        0      0        2 
   2   chr2_25262929     ZGre    T    C        0      0        2 
   2   chr2_25262929     ZHar    T    C        0      0        2 
   2   chr2_25262929   Sample    T    C        0      0        2 
   2   chr2_25268463     AAsi    C    T        0      0        2 
   2   chr2_25268463     AKia    C    T      0.5      1        2 
   2   chr2_25268463     AOna    C    T        0      0        2 
   2   chr2_25268463     ASom    C    T        0      0        2 
   2   chr2_25268463     HCab    C    T        0      0        2 
   2   chr2_25268463     HPrz    C    T        0      0        2 
   2   chr2_25268463     ZBoe    C    T        0      0        2 
   2   chr2_25268463     ZGre    C    T        0      0        2 
   2   chr2_25268463     ZHar    C    T        0      0        2 
   2   chr2_25268463   Sample    C    T        0      0        2 
   2   chr2_25269942     AAsi    A    G        0      0        2 
   2   chr2_25269942     AKia    A    G        0      0        2 
   2   chr2_25269942     AOna    A    G        0      0        2 
   2   chr2_25269942     ASom    A    G        0      0        2 
   2   chr2_25269942     HCab    A    G      0.5      1        2 
   2   chr2_25269942     HPrz    A    G        0      0        2 
   2   chr2_25269942     ZBoe    A    G        0      0        2 
   2   chr2_25269942     ZGre    A    G        0      0        2 
   2   chr2_25269942     ZHar    A    G        0      0        2 
   2   chr2_25269942   Sample    A    G        0      0        2 
   2   chr2_25272629     AAsi    T    C        0      0        2 
   2   chr2_25272629     AKia    T    C        0      0        2 
   2   chr2_25272629     AOna    T    C        0      0        2 
   2   chr2_25272629     ASom    T    C        0      0        2 
   2   chr2_25272629     HCab    T    C        0      0        2 
   2   chr2_25272629     HPrz    T    C        0      0        2 
   2   chr2_25272629     ZBoe    T    C        0      0        2 
   2   chr2_25272629     ZGre    T    C        1      2        2 
   2   chr2_25272629     ZHar    T    C        0      0        2 
   2   chr2_25272629   Sample    T    C        0      0        2 
   2   chr2_25274738     AAsi    T    C      0.5      1        2 
   2   chr2_25274738     AKia    T    C        0      0        2 
   2   chr2_25274738     AOna    T    C        0      0        2 
   2   chr2_25274738     ASom    T    C        0      0        2 
   2   chr2_25274738     HCab    T    C        0      0        2 
   2   chr2_25274738     HPrz    T    C        0      0        2 
   2   chr2_25274738     ZBoe    T    C        0      0        2 
   2   chr2_25274738     ZGre    T    C        0      0        2 
   2   chr2_25274738     ZHar    T    C        0      0        2 
   2   chr2_25274738   Sample    T    C        0      0        2 
   2   chr2_25286255     AAsi    C    G        0      0        2 
   2   chr2_25286255     AKia    C    G        0      0        2 
   2   chr2_25286255     AOna    C    G        0      0        2 
   2   chr2_25286255     ASom    C    G        0      0        2 
   2   chr2_25286255     HCab    C    G        0      0        2 
   2   chr2_25286255     HPrz    C    G        0      0        2 
   2   chr2_25286255     ZBoe    C    G        0      0        2 
   2   chr2_25286255     ZGre    C    G        1      2        2 
   2   chr2_25286255     ZHar    C    G        0      0        2 
   2   chr2_25286255   Sample    C    G        0      0        2 
   2   chr2_25297872     AAsi    A    G        0      0        2 
   2   chr2_25297872     AKia    A    G        0      0        2 
   2   chr2_25297872     AOna    A    G        0      0        2 
   2   chr2_25297872     ASom    A    G        0      0        2 
   2   chr2_25297872     HCab    A    G        0      0        2 
   2   chr2_25297872     HPrz    A    G        0      0        2 
   2   chr2_25297872     ZBoe    A    G        0      0        2 
   2   chr2_25297872     ZGre    A    G        1      2        2 
   2   chr2_25297872     ZHar    A    G        0      0        2 
   2   chr2_25297872   Sample    A    G        0      0        2 
   2   chr2_25306234     AAsi    C    T        0      0        2 
   2   chr2_25306234     AKia    C    T        0      0        2 
   2   chr2_25306234     AOna    C    T        0      0        2 
   2   chr2_25306234     ASom    C    T        0      0        2 
   2   chr2_25306234     HCab    C    T        0      0        2 
   2   chr2_25306234     HPrz    C    T        0      0        2 
   2   chr2_25306234     ZBoe    C    T      0.5      1        2 
   2   chr2_25306234     ZGre    C    T        0      0        2 
   2   chr2_25306234     ZHar    C    T        0      0        2 
   2   chr2_25306234   Sample    C    T        0      0        2 
   2   chr2_25309979     AAsi    C    A        0      0        2 
   2   chr2_25309979     AKia    C    A        0      0        2 
   2   chr2_25309979     AOna    C    A        0      0        2 
   2   chr2_25309979     ASom    C    A        0      0        2 
   2   chr2_25309979     HCab    C    A        0      0        2 
   2   chr2_25309979     HPrz    C    A        0      0        2 
   2   chr2_25309979     ZBoe    C    A        0      0        2 
   2   chr2_25309979     ZGre    C    A        0      0        2 
   2   chr2_25309979     ZHar    C    A        1      2        2 
   2   chr2_25309979   Sample    C    A        0      0        2 
   2   chr2_25315503     AAsi    G    A        0      0        2 
   2   chr2_25315503     AKia    G    A        0      0        2 
   2   chr2_25315503     AOna    G    A        0      0        2 
   2   chr2_25315503     ASom    G    A        0      0        2 
   2   chr2_25315503     HCab    G    A        0      0        2 
   2   chr2_25315503     HPrz    G    A        0      0        2 
   2   chr2_25315503     ZBoe    G    A        0      0        2 
   2   chr2_25315503     ZGre    G    A      0.5      1        2 
   2   chr2_25315503     ZHar    G    A        0      0        2 
   2   chr2_25315503   Sample    G    A        0      0        2 
   2   chr2_25331605     AAsi    A    G        0      0        2 
   2   chr2_25331605     AKia    A    G        0      0        2 
   2   chr2_25331605     AOna    A    G        0      0        2 
   2   chr2_25331605     ASom    A    G        0      0        2 
   2   chr2_25331605     HCab    A    G        0      0        2 
   2   chr2_25331605     HPrz    A    G      0.5      1        2 
   2   chr2_25331605     ZBoe    A    G        0      0        2 
   2   chr2_25331605     ZGre    A    G        0      0        2 
   2   chr2_25331605     ZHar    A    G        0      0        2 
   2   chr2_25331605   Sample    A    G        0      0        2 
   2   chr2_25332090     AAsi    A    G        0      0        2 
   2   chr2_25332090     AKia    A    G        0      0        2 
   2   chr2_25332090     AOna    A    G        0      0        2 
   2   chr2_25332090     ASom    A    G        0      0        2 
   2   chr2_25332090     HCab    A    G        0      0        2 
   2   chr2_25332090     HPrz    A    G        0      0        2 
   2   chr2_25332090     ZBoe    A    G        0      0        2 
   2   chr2_25332090     ZGre    A    G      0.5      1        2 
   2   chr2_25332090     ZHar    A    G        0      0        2 
   2   chr2_25332090   Sample    A    G        0      0        2 
   2   chr2_25332238     AAsi    G    C        0      0        2 
   2   chr2_25332238     AKia    G    C        0      0        2 
   2   chr2_25332238     AOna    G    C        0      0        2 
   2   chr2_25332238     ASom    G    C        0      0        2 
   2   chr2_25332238     HCab    G    C        0      0        2 
   2   chr2_25332238     HPrz    G    C        0      0        2 
   2   chr2_25332238     ZBoe    G    C        0      0        2 
   2   chr2_25332238     ZGre    G    C        0      0        2 
   2   chr2_25332238     ZHar    G    C        1      2        2 
   2   chr2_25332238   Sample    G    C        0      0        2 
   2   chr2_25336066     AAsi    A    G        0      0        2 
   2   chr2_25336066     AKia    A    G        0      0        2 
   2   chr2_25336066     AOna    A    G        0      0        2 
   2   chr2_25336066     ASom    A    G        0      0        2 
   2   chr2_25336066     HCab    A    G        0      0        2 
   2   chr2_25336066     HPrz    A    G        0      0        2 
   2   chr2_25336066     ZBoe    A    G        1      2        2 
   2   chr2_25336066     ZGre    A    G        0      0        2 
   2   chr2_25336066     ZHar    A    G        1      2        2 
   2   chr2_25336066   Sample    A    G        0      0        2 
   2   chr2_25344360     AAsi    T    G        0      0        2 
   2   chr2_25344360     AKia    T    G        0      0        2 
   2   chr2_25344360     AOna    T    G        0      0        2 
   2   chr2_25344360     ASom    T    G        0      0        2 
   2   chr2_25344360     HCab    T    G        0      0        2 
   2   chr2_25344360     HPrz    T    G      0.5      1        2 
   2   chr2_25344360     ZBoe    T    G        0      0        2 
   2   chr2_25344360     ZGre    T    G        0      0        2 
   2   chr2_25344360     ZHar    T    G        0      0        2 
   2   chr2_25344360   Sample    T    G        0      0        2 
   2   chr2_25350366     AAsi    T    C        0      0        2 
   2   chr2_25350366     AKia    T    C        0      0        2 
   2   chr2_25350366     AOna    T    C      0.5      1        2 
   2   chr2_25350366     ASom    T    C        0      0        2 
   2   chr2_25350366     HCab    T    C        0      0        2 
   2   chr2_25350366     HPrz    T    C        0      0        2 
   2   chr2_25350366     ZBoe    T    C        0      0        2 
   2   chr2_25350366     ZGre    T    C        0      0        2 
   2   chr2_25350366     ZHar    T    C        0      0        2 
   2   chr2_25350366   Sample    T    C        0      0        2 
   2   chr2_25356544     AAsi    C    T        0      0        2 
   2   chr2_25356544     AKia    C    T        0      0        2 
   2   chr2_25356544     AOna    C    T        0      0        2 
   2   chr2_25356544     ASom    C    T        0      0        2 
   2   chr2_25356544     HCab    C    T        0      0        2 
   2   chr2_25356544     HPrz    C    T        0      0        2 
   2   chr2_25356544     ZBoe    C    T      0.5      1        2 
   2   chr2_25356544     ZGre    C    T        0      0        2 
   2   chr2_25356544     ZHar    C    T        0      0        2 
   2   chr2_25356544   Sample    C    T        0      0        2 
   2   chr2_25357597     AAsi    A    G        0      0        2 
   2   chr2_25357597     AKia    A    G        0      0        2 
   2   chr2_25357597     AOna    A    G        0      0        2 
   2   chr2_25357597     ASom    A    G        0      0        2 
   2   chr2_25357597     HCab    A    G        1      2        2 
   2   chr2_25357597     HPrz    A    G        1      2        2 
   2   chr2_25357597     ZBoe    A    G        0      0        2 
   2   chr2_25357597     ZGre    A    G        0      0        2 
   2   chr2_25357597     ZHar    A    G        0      0        2 
   2   chr2_25357597   Sample    A    G        0      0        2 
   2   chr2_25358802     AAsi    G    A        0      0        2 
   2   chr2_25358802     AKia    G    A        0      0        2 
   2   chr2_25358802     AOna    G    A        0      0        2 
   2   chr2_25358802     ASom    G    A        0      0        2 
   2   chr2_25358802     HCab    G    A        1      2        2 
   2   chr2_25358802     HPrz    G    A        1      2        2 
   2   chr2_25358802     ZBoe    G    A        0      0        2 
   2   chr2_25358802     ZGre    G    A        0      0        2 
   2   chr2_25358802     ZHar    G    A        0      0        2 
   2   chr2_25358802   Sample    G    A        0      0        2 
   2   chr2_25365016     AAsi    T    C        0      0        2 
   2   chr2_25365016     AKia    T    C        0      0        2 
   2   chr2_25365016     AOna    T    C        0      0        2 
   2   chr2_25365016     ASom    T    C        0      0        2 
   2   chr2_25365016     HCab    T    C        1      2        2 
   2   chr2_25365016     HPrz    T    C        1      2        2 
   2   chr2_25365016     ZBoe    T    C        0      0        2 
   2   chr2_25365016     ZGre    T    C        0      0        2 
   2   chr2_25365016     ZHar    T    C        0      0        2 
   2   chr2_25365016   Sample    T    C        1      2        2 
   2   chr2_25375507     AAsi    T    C        0      0        2 
   2   chr2_25375507     AKia    T    C        1      2        2 
   2   chr2_25375507     AOna    T    C        0      0        2 
   2   chr2_25375507     ASom    T    C        0      0        2 
   2   chr2_25375507     HCab    T    C        0      0        2 
   2   chr2_25375507     HPrz    T    C        0      0        2 
   2   chr2_25375507     ZBoe    T    C        0      0        2 
   2   chr2_25375507     ZGre    T    C        0      0        2 
   2   chr2_25375507     ZHar    T    C        0      0        2 
   2   chr2_25375507   Sample    T    C        0      0        2 
   2   chr2_25376791     AAsi    T    C        0      0        2 
   2   chr2_25376791     AKia    T    C        0      0        2 
   2   chr2_25376791     AOna    T    C        0      0        2 
   2   chr2_25376791     ASom    T    C        0      0        2 
   2   chr2_25376791     HCab    T    C      0.5      1        2 
   2   chr2_25376791     HPrz    T    C      0.5      1        2 
   2   chr2_25376791     ZBoe    T    C        0      0        2 
   2   chr2_25376791     ZGre    T    C        0      0        2 
   2   chr2_25376791     ZHar    T    C        0      0        2 
   2   chr2_25376791   Sample    T    C        0      0        2 
   2   chr2_25381805     AAsi    C    T        0      0        2 
   2   chr2_25381805     AKia    C    T        0      0        2 
   2   chr2_25381805     AOna    C    T        0      0        2 
   2   chr2_25381805     ASom    C    T        0      0        2 
   2   chr2_25381805     HCab    C    T        1      2        2 
   2   chr2_25381805     HPrz    C    T        1      2        2 
   2   chr2_25381805     ZBoe    C    T        0      0        2 
   2   chr2_25381805     ZGre    C    T        0      0        2 
   2   chr2_25381805     ZHar    C    T        0      0        2 
   2   chr2_25381805   Sample    C    T        0      0        2 
   2   chr2_25396929     AAsi    G    A        0      0        2 
   2   chr2_25396929     AKia    G    A        0      0        2 
   2   chr2_25396929     AOna    G    A        0      0        2 
   2   chr2_25396929     ASom    G    A        0      0        2 
   2   chr2_25396929     HCab    G    A      0.5      1        2 
   2   chr2_25396929     HPrz    G    A        0      0        2 
   2   chr2_25396929     ZBoe    G    A        0      0        2 
   2   chr2_25396929     ZGre    G    A        0      0        2 
   2   chr2_25396929     ZHar    G    A        0      0        2 
   2   chr2_25396929   Sample    G    A        0      0        2 
   2   chr2_25397854     AAsi    T    C        0      0        2 
   2   chr2_25397854     AKia    T    C        0      0        2 
   2   chr2_25397854     AOna    T    C        0      0        2 
   2   chr2_25397854     ASom    T    C      0.5      1        2 
   2   chr2_25397854     HCab    T    C        0      0        2 
   2   chr2_25397854     HPrz    T    C        0      0        2 
   2   chr2_25397854     ZBoe    T    C        0      0        2 
   2   chr2_25397854     ZGre    T    C        0      0        2 
   2   chr2_25397854     ZHar    T    C        0      0        2 
   2   chr2_25397854   Sample    T    C        0      0        2 
   2   chr2_25401349     AAsi    T    C        0      0        2 
   2   chr2_25401349     AKia    T    C        0      0        2 
   2   chr2_25401349     AOna    T    C      0.5      1        2 
   2   chr2_25401349     ASom    T    C        0      0        2 
   2   chr2_25401349     HCab    T    C        0      0        2 
   2   chr2_25401349     HPrz    T    C        0      0        2 
   2   chr2_25401349     ZBoe    T    C        0      0        2 
   2   chr2_25401349     ZGre    T    C        0      0        2 
   2   chr2_25401349     ZHar    T    C        0      0        2 
   2   chr2_25401349   Sample    T    C        0      0        2 
   2   chr2_25413160     AAsi    T    C        0      0        2 
   2   chr2_25413160     AKia    T    C      0.5      1        2 
   2   chr2_25413160     AOna    T    C        0      0        2 
   2   chr2_25413160     ASom    T    C        0      0        2 
   2   chr2_25413160     HCab    T    C      0.5      1        2 
   2   chr2_25413160     HPrz    T    C        0      0        2 
   2   chr2_25413160     ZBoe    T    C        1      2        2 
   2   chr2_25413160     ZGre    T    C        0      0        2 
   2   chr2_25413160     ZHar    T    C        0      0        2 
   2   chr2_25413160   Sample    T    C        0      0        2 
   2   chr2_25417177     AAsi    G    A        0      0        2 
   2   chr2_25417177     AKia    G    A        0      0        2 
   2   chr2_25417177     AOna    G    A        0      0        2 
   2   chr2_25417177     ASom    G    A        0      0        2 
   2   chr2_25417177     HCab    G    A        0      0        2 
   2   chr2_25417177     HPrz    G    A        0      0        2 
   2   chr2_25417177     ZBoe    G    A        0      0        2 
   2   chr2_25417177     ZGre    G    A        0      0        2 
   2   chr2_25417177     ZHar    G    A        1      2        2 
   2   chr2_25417177   Sample    G    A        0      0        2 
   2   chr2_25429268     AAsi    C    T        0      0        2 
   2   chr2_25429268     AKia    C    T        0      0        2 
   2   chr2_25429268     AOna    C    T        0      0        2 
   2   chr2_25429268     ASom    C    T        0      0        2 
   2   chr2_25429268     HCab    C    T      0.5      1        2 
   2   chr2_25429268     HPrz    C    T      0.5      1        2 
   2   chr2_25429268     ZBoe    C    T        0      0        2 
   2   chr2_25429268     ZGre    C    T        0      0        2 
   2   chr2_25429268     ZHar    C    T        0      0        2 
   2   chr2_25429268   Sample    C    T        0      0        2 
   2   chr2_25431361     AAsi    G    A        0      0        2 
   2   chr2_25431361     AKia    G    A        0      0        2 
   2   chr2_25431361     AOna    G    A        0      0        2 
   2   chr2_25431361     ASom    G    A        0      0        2 
   2   chr2_25431361     HCab    G    A        1      2        2 
   2   chr2_25431361     HPrz    G    A        1      2        2 
   2   chr2_25431361     ZBoe    G    A        0      0        2 
   2   chr2_25431361     ZGre    G    A        0      0        2 
   2   chr2_25431361     ZHar    G    A        0      0        2 
   2   chr2_25431361   Sample    G    A        0      0        2 
   2   chr2_25432686     AAsi    G    A        0      0        2 
   2   chr2_25432686     AKia    G    A        0      0        2 
   2   chr2_25432686     AOna    G    A        0      0        2 
   2   chr2_25432686     ASom    G    A        0      0        2 
   2   chr2_25432686     HCab    G    A        0      0        2 
   2   chr2_25432686     HPrz    G    A      0.5      1        2 
   2   chr2_25432686     ZBoe    G    A        0      0        2 
   2   chr2_25432686     ZGre    G    A        0      0        2 
   2   chr2_25432686     ZHar    G    A        0      0        2 
   2   chr2_25432686   Sample    G    A        0      0        2 
   2   chr2_25434270     AAsi    T    C        0      0        2 
   2   chr2_25434270     AKia    T    C        0      0        2 
   2   chr2_25434270     AOna    T    C        0      0        2 
   2   chr2_25434270     ASom    T    C        1      2        2 
   2   chr2_25434270     HCab    T    C        0      0        2 
   2   chr2_25434270     HPrz    T    C        0      0        2 
   2   chr2_25434270     ZBoe    T    C        0      0        2 
   2   chr2_25434270     ZGre    T    C        0      0        2 
   2   chr2_25434270     ZHar    T    C        0      0        2 
   2   chr2_25434270   Sample    T    C        0      0        2 
   2   chr2_25454421     AAsi    T    C        0      0        2 
   2   chr2_25454421     AKia    T    C        0      0        2 
   2   chr2_25454421     AOna    T    C        0      0        2 
   2   chr2_25454421     ASom    T    C        0      0        2 
   2   chr2_25454421     HCab    T    C        0      0        2 
   2   chr2_25454421     HPrz    T    C        0      0        2 
   2   chr2_25454421     ZBoe    T    C      0.5      1        2 
   2   chr2_25454421     ZGre    T    C        0      0        2 
   2   chr2_25454421     ZHar    T    C        0      0        2 
   2   chr2_25454421   Sample    T    C        0      0        2 
   2   chr2_25456844     AAsi    C    T        0      0        2 
   2   chr2_25456844     AKia    C    T        0      0        2 
   2   chr2_25456844     AOna    C    T        0      0        2 
   2   chr2_25456844     ASom    C    T        0      0        2 
   2   chr2_25456844     HCab    C    T        1      2        2 
   2   chr2_25456844     HPrz    C    T        1      2        2 
   2   chr2_25456844     ZBoe    C    T        0      0        2 
   2   chr2_25456844     ZGre    C    T        0      0        2 
   2   chr2_25456844     ZHar    C    T        0      0        2 
   2   chr2_25456844   Sample    C    T        0      0        2 
   2   chr2_25474744     AAsi    T    G        0      0        2 
   2   chr2_25474744     AKia    T    G        0      0        2 
   2   chr2_25474744     AOna    T    G        0      0        2 
   2   chr2_25474744     ASom    T    G        0      0        2 
   2   chr2_25474744     HCab    T    G      0.5      1        2 
   2   chr2_25474744     HPrz    T    G        1      2        2 
   2   chr2_25474744     ZBoe    T    G        0      0        2 
   2   chr2_25474744     ZGre    T    G        0      0        2 
   2   chr2_25474744     ZHar    T    G        0      0        2 
   2   chr2_25474744   Sample    T    G        0      0        2 
   2   chr2_25485844     AAsi    C    T        0      0        2 
   2   chr2_25485844     AKia    C    T        0      0        2 
   2   chr2_25485844     AOna    C    T        0      0        2 
   2   chr2_25485844     ASom    C    T        0      0        2 
   2   chr2_25485844     HCab    C    T        1      2        2 
   2   chr2_25485844     HPrz    C    T        1      2        2 
   2   chr2_25485844     ZBoe    C    T        0      0        2 
   2   chr2_25485844     ZGre    C    T        0      0        2 
   2   chr2_25485844     ZHar    C    T        0      0        2 
   2   chr2_25485844   Sample    C    T        0      0        2 
   2   chr2_25497164     AAsi    T    C        0      0        2 
   2   chr2_25497164     AKia    T    C        0      0        2 
   2   chr2_25497164     AOna    T    C        0      0        2 
   2   chr2_25497164     ASom    T    C        0      0        2 
   2   chr2_25497164     HCab    T    C        0      0        2 
   2   chr2_25497164     HPrz    T    C        0      0        2 
   2   chr2_25497164     ZBoe    T    C        0      0        2 
   2   chr2_25497164     ZGre    T    C        0      0        2 
   2   chr2_25497164     ZHar    T    C        1      2        2 
   2   chr2_25497164   Sample    T    C        0      0        2 
   2   chr2_25502270     AAsi    A    G        0      0        2 
   2   chr2_25502270     AKia    A    G        0      0        2 
   2   chr2_25502270     AOna    A    G        0      0        2 
   2   chr2_25502270     ASom    A    G        0      0        2 
   2   chr2_25502270     HCab    A    G        0      0        2 
   2   chr2_25502270     HPrz    A    G        0      0        2 
   2   chr2_25502270     ZBoe    A    G        0      0        2 
   2   chr2_25502270     ZGre    A    G        0      0        2 
   2   chr2_25502270     ZHar    A    G      0.5      1        2 
   2   chr2_25502270   Sample    A    G        0      0        2 
   2   chr2_25507693     AAsi    T    C        0      0        2 
   2   chr2_25507693     AKia    T    C      0.5      1        2 
   2   chr2_25507693     AOna    T    C        0      0        2 
   2   chr2_25507693     ASom    T    C        0      0        2 
   2   chr2_25507693     HCab    T    C        0      0        2 
   2   chr2_25507693     HPrz    T    C        0      0        2 
   2   chr2_25507693     ZBoe    T    C        0      0        2 
   2   chr2_25507693     ZGre    T    C        0      0        2 
   2   chr2_25507693     ZHar    T    C        0      0        2 
   2   chr2_25507693   Sample    T    C        0      0        2 
   2   chr2_25511490     AAsi    C    A        0      0        2 
   2   chr2_25511490     AKia    C    A        0      0        2 
   2   chr2_25511490     AOna    C    A        0      0        2 
   2   chr2_25511490     ASom    C    A        0      0        2 
   2   chr2_25511490     HCab    C    A        1      2        2 
   2   chr2_25511490     HPrz    C    A        1      2        2 
   2   chr2_25511490     ZBoe    C    A        0      0        2 
   2   chr2_25511490     ZGre    C    A        0      0        2 
   2   chr2_25511490     ZHar    C    A        0      0        2 
   2   chr2_25511490   Sample    C    A        0      0        2 
   2   chr2_25512104     AAsi    T    C        0      0        2 
   2   chr2_25512104     AKia    T    C        0      0        2 
   2   chr2_25512104     AOna    T    C        0      0        2 
   2   chr2_25512104     ASom    T    C        0      0        2 
   2   chr2_25512104     HCab    T    C        0      0        2 
   2   chr2_25512104     HPrz    T    C        0      0        2 
   2   chr2_25512104     ZBoe    T    C        0      0        2 
   2   chr2_25512104     ZGre    T    C        0      0        2 
   2   chr2_25512104     ZHar    T    C      0.5      1        2 
   2   chr2_25512104   Sample    T    C        0      0        2 
   2   chr2_25514357     AAsi    C    T        0      0        2 
   2   chr2_25514357     AKia    C    T        0      0        2 
   2   chr2_25514357     AOna    C    T        0      0        2 
   2   chr2_25514357     ASom    C    T        0      0        2 
   2   chr2_25514357     HCab    C    T        0      0        2 
   2   chr2_25514357     HPrz    C    T        0      0        2 
   2   chr2_25514357     ZBoe    C    T      0.5      1        2 
   2   chr2_25514357     ZGre    C    T        0      0        2 
   2   chr2_25514357     ZHar    C    T        0      0        2 
   2   chr2_25514357   Sample    C    T        0      0        2 
   2   chr2_25516930     AAsi    T    C        1      2        2 
   2   chr2_25516930     AKia    T    C        0      0        2 
   2   chr2_25516930     AOna    T    C        0      0        2 
   2   chr2_25516930     ASom    T    C        0      0        2 
   2   chr2_25516930     HCab    T    C        0      0        2 
   2   chr2_25516930     HPrz    T    C        0      0        2 
   2   chr2_25516930     ZBoe    T    C        0      0        2 
   2   chr2_25516930     ZGre    T    C        0      0        2 
   2   chr2_25516930     ZHar    T    C        0      0        2 
   2   chr2_25516930   Sample    T    C        1      2        2 
   2   chr2_25518580     AAsi    T    A        0      0        2 
   2   chr2_25518580     AKia    T    A        0      0        2 
   2   chr2_25518580     AOna    T    A        0      0        2 
   2   chr2_25518580     ASom    T    A        0      0        2 
   2   chr2_25518580     HCab    T    A        0      0        2 
   2   chr2_25518580     HPrz    T    A        0      0        2 
   2   chr2_25518580     ZBoe    T    A        1      2        2 
   2   chr2_25518580     ZGre    T    A        0      0        2 
   2   chr2_25518580     ZHar    T    A        0      0        2 
   2   chr2_25518580   Sample    T    A        0      0        2 
   2   chr2_25523626     AAsi    C    T        0      0        2 
   2   chr2_25523626     AKia    C    T        0      0        2 
   2   chr2_25523626     AOna    C    T        0      0        2 
   2   chr2_25523626     ASom    C    T        0      0        2 
   2   chr2_25523626     HCab    C    T        1      2        2 
   2   chr2_25523626     HPrz    C    T        1      2        2 
   2   chr2_25523626     ZBoe    C    T        0      0        2 
   2   chr2_25523626     ZGre    C    T        0      0        2 
   2   chr2_25523626     ZHar    C    T        0      0        2 
   2   chr2_25523626   Sample    C    T        0      0        2 
   2   chr2_25535088     AAsi    A    G        0      0        2 
   2   chr2_25535088     AKia    A    G        0      0        2 
   2   chr2_25535088     AOna    A    G        1      2        2 
   2   chr2_25535088     ASom    A    G        0      0        2 
   2   chr2_25535088     HCab    A    G        0      0        2 
   2   chr2_25535088     HPrz    A    G        0      0        2 
   2   chr2_25535088     ZBoe    A    G        0      0        2 
   2   chr2_25535088     ZGre    A    G        0      0        2 
   2   chr2_25535088     ZHar    A    G        0      0        2 
   2   chr2_25535088   Sample    A    G        0      0        2 
   2   chr2_25542517     AAsi    G    T        0      0        2 
   2   chr2_25542517     AKia    G    T        0      0        2 
   2   chr2_25542517     AOna    G    T        0      0        2 
   2   chr2_25542517     ASom    G    T        0      0        2 
   2   chr2_25542517     HCab    G    T        0      0        2 
   2   chr2_25542517     HPrz    G    T        0      0        2 
   2   chr2_25542517     ZBoe    G    T      0.5      1        2 
   2   chr2_25542517     ZGre    G    T        0      0        2 
   2   chr2_25542517     ZHar    G    T        0      0        2 
   2   chr2_25542517   Sample    G    T        0      0        2 
   2   chr2_25559454     AAsi    G    A        0      0        2 
   2   chr2_25559454     AKia    G    A        0      0        2 
   2   chr2_25559454     AOna    G    A        0      0        2 
   2   chr2_25559454     ASom    G    A        0      0        2 
   2   chr2_25559454     HCab    G    A        1      2        2 
   2   chr2_25559454     HPrz    G    A        1      2        2 
   2   chr2_25559454     ZBoe    G    A        0      0        2 
   2   chr2_25559454     ZGre    G    A        0      0        2 
   2   chr2_25559454     ZHar    G    A        0      0        2 
   2   chr2_25559454   Sample    G    A        0      0        2 
   2   chr2_25567587     AAsi    C    T        0      0        2 
   2   chr2_25567587     AKia    C    T        0      0        2 
   2   chr2_25567587     AOna    C    T        0      0        2 
   2   chr2_25567587     ASom    C    T        0      0        2 
   2   chr2_25567587     HCab    C    T      0.5      1        2 
   2   chr2_25567587     HPrz    C    T      0.5      1        2 
   2   chr2_25567587     ZBoe    C    T        0      0        2 
   2   chr2_25567587     ZGre    C    T        0      0        2 
   2   chr2_25567587     ZHar    C    T        0      0        2 
   2   chr2_25567587   Sample    C    T        0      0        2 
   2   chr2_25569832     AAsi    T    C        0      0        2 
   2   chr2_25569832     AKia    T    C        0      0        2 
   2   chr2_25569832     AOna    T    C        0      0        2 
   2   chr2_25569832     ASom    T    C        0      0        2 
   2   chr2_25569832     HCab    T    C      0.5      1        2 
   2   chr2_25569832     HPrz    T    C        0      0        2 
   2   chr2_25569832     ZBoe    T    C        0      0        2 
   2   chr2_25569832     ZGre    T    C        0      0        2 
   2   chr2_25569832     ZHar    T    C        0      0        2 
   2   chr2_25569832   Sample    T    C        0      0        2 
   2   chr2_25574184     AAsi    T    C        0      0        2 
   2   chr2_25574184     AKia    T    C        0      0        2 
   2   chr2_25574184     AOna    T    C        0      0        2 
   2   chr2_25574184     ASom    T    C        0      0        2 
   2   chr2_25574184     HCab    T    C        0      0        2 
   2   chr2_25574184     HPrz    T    C        0      0        2 
   2   chr2_25574184     ZBoe    T    C      0.5      1        2 
   2   chr2_25574184     ZGre    T    C        0      0        2 
   2   chr2_25574184     ZHar    T    C        0      0        2 
   2   chr2_25574184   Sample    T    C        0      0        2 
   2   chr2_25574797     AAsi    T    C        0      0        2 
   2   chr2_25574797     AKia    T    C        0      0        2 
   2   chr2_25574797     AOna    T    C        0      0        2 
   2   chr2_25574797     ASom    T    C        0      0        2 
   2   chr2_25574797     HCab    T    C        0      0        2 
   2   chr2_25574797     HPrz    T    C        0      0        2 
   2   chr2_25574797     ZBoe    T    C        0      0        2 
   2   chr2_25574797     ZGre    T    C      0.5      1        2 
   2   chr2_25574797     ZHar    T    C        0      0        2 
   2   chr2_25574797   Sample    T    C        0      0        2 
   2   chr2_25578757     AAsi    T    C        0      0        2 
   2   chr2_25578757     AKia    T    C        1      2        2 
   2   chr2_25578757     AOna    T    C        0      0        2 
   2   chr2_25578757     ASom    T    C        0      0        2 
   2   chr2_25578757     HCab    T    C        0      0        2 
   2   chr2_25578757     HPrz    T    C        0      0        2 
   2   chr2_25578757     ZBoe    T    C        0      0        2 
   2   chr2_25578757     ZGre    T    C        0      0        2 
   2   chr2_25578757     ZHar    T    C        0      0        2 
   2   chr2_25578757   Sample    T    C        0      0        2 
   2   chr2_25579296     AAsi    G    T        0      0        2 
   2   chr2_25579296     AKia    G    T        0      0        2 
   2   chr2_25579296     AOna    G    T        0      0        2 
   2   chr2_25579296     ASom    G    T        0      0        2 
   2   chr2_25579296     HCab    G    T        0      0        2 
   2   chr2_25579296     HPrz    G    T        0      0        2 
   2   chr2_25579296     ZBoe    G    T        0      0        2 
   2   chr2_25579296     ZGre    G    T      0.5      1        2 
   2   chr2_25579296     ZHar    G    T        0      0        2 
   2   chr2_25579296   Sample    G    T        0      0        2 
   2   chr2_25582486     AAsi    T    C        0      0        2 
   2   chr2_25582486     AKia    T    C        0      0        2 
   2   chr2_25582486     AOna    T    C        0      0        2 
   2   chr2_25582486     ASom    T    C        0      0        2 
   2   chr2_25582486     HCab    T    C        0      0        2 
   2   chr2_25582486     HPrz    T    C        0      0        2 
   2   chr2_25582486     ZBoe    T    C        0      0        2 
   2   chr2_25582486     ZGre    T    C        0      0        2 
   2   chr2_25582486     ZHar    T    C        1      2        2 
   2   chr2_25582486   Sample    T    C        0      0        2 
   2   chr2_25588134     AAsi    C    G        0      0        2 
   2   chr2_25588134     AKia    C    G        0      0        2 
   2   chr2_25588134     AOna    C    G        0      0        2 
   2   chr2_25588134     ASom    C    G        0      0        2 
   2   chr2_25588134     HCab    C    G        0      0        2 
   2   chr2_25588134     HPrz    C    G        0      0        2 
   2   chr2_25588134     ZBoe    C    G        1      2        2 
   2   chr2_25588134     ZGre    C    G        0      0        2 
   2   chr2_25588134     ZHar    C    G        0      0        2 
   2   chr2_25588134   Sample    C    G        0      0        2 
   2   chr2_25588150     AAsi    T    C        0      0        2 
   2   chr2_25588150     AKia    T    C        0      0        2 
   2   chr2_25588150     AOna    T    C        0      0        2 
   2   chr2_25588150     ASom    T    C        0      0        2 
   2   chr2_25588150     HCab    T    C        1      2        2 
   2   chr2_25588150     HPrz    T    C        1      2        2 
   2   chr2_25588150     ZBoe    T    C        0      0        2 
   2   chr2_25588150     ZGre    T    C        0      0        2 
   2   chr2_25588150     ZHar    T    C        1      2        2 
   2   chr2_25588150   Sample    T    C        0      0        2 
   2   chr2_25591326     AAsi    T    C        0      0        2 
   2   chr2_25591326     AKia    T    C        0      0        2 
   2   chr2_25591326     AOna    T    C        0      0        2 
   2   chr2_25591326     ASom    T    C        0      0        2 
   2   chr2_25591326     HCab    T    C        0      0        2 
   2   chr2_25591326     HPrz    T    C        0      0        2 
   2   chr2_25591326     ZBoe    T    C      0.5      1        2 
   2   chr2_25591326     ZGre    T    C        0      0        2 
   2   chr2_25591326     ZHar    T    C        0      0        2 
   2   chr2_25591326   Sample    T    C        0      0        2 
   2   chr2_25595195     AAsi    C    T        0      0        2 
   2   chr2_25595195     AKia    C    T        0      0        2 
   2   chr2_25595195     AOna    C    T        0      0        2 
   2   chr2_25595195     ASom    C    T        0      0        2 
   2   chr2_25595195     HCab    C    T        1      2        2 
   2   chr2_25595195     HPrz    C    T        1      2        2 
   2   chr2_25595195     ZBoe    C    T        0      0        2 
   2   chr2_25595195     ZGre    C    T        0      0        2 
   2   chr2_25595195     ZHar    C    T        0      0        2 
   2   chr2_25595195   Sample    C    T        0      0        2 
   2   chr2_25601910     AAsi    C    T        0      0        2 
   2   chr2_25601910     AKia    C    T        1      2        2 
   2   chr2_25601910     AOna    C    T        1      2        2 
   2   chr2_25601910     ASom    C    T        0      0        2 
   2   chr2_25601910     HCab    C    T        1      2        2 
   2   chr2_25601910     HPrz    C    T        1      2        2 
   2   chr2_25601910     ZBoe    C    T        0      0        2 
   2   chr2_25601910     ZGre    C    T        0      0        2 
   2   chr2_25601910     ZHar    C    T        0      0        2 
   2   chr2_25601910   Sample    C    T        0      0        2 
   2   chr2_25622024     AAsi    G    C        0      0        2 
   2   chr2_25622024     AKia    G    C        0      0        2 
   2   chr2_25622024     AOna    G    C        0      0        2 
   2   chr2_25622024     ASom    G    C        0      0        2 
   2   chr2_25622024     HCab    G    C        0      0        2 
   2   chr2_25622024     HPrz    G    C        0      0        2 
   2   chr2_25622024     ZBoe    G    C      0.5      1        2 
   2   chr2_25622024     ZGre    G    C        0      0        2 
   2   chr2_25622024     ZHar    G    C        0      0        2 
   2   chr2_25622024   Sample    G    C        0      0        2 
   2   chr2_25626792     AAsi    T    C        1      2        2 
   2   chr2_25626792     AKia    T    C        0      0        2 
   2   chr2_25626792     AOna    T    C        0      0        2 
   2   chr2_25626792     ASom    T    C        1      2        2 
   2   chr2_25626792     HCab    T    C        0      0        2 
   2   chr2_25626792     HPrz    T    C        0      0        2 
   2   chr2_25626792     ZBoe    T    C        0      0        2 
   2   chr2_25626792     ZGre    T    C        0      0        2 
   2   chr2_25626792     ZHar    T    C        0      0        2 
   2   chr2_25626792   Sample    T    C        1      2        2 
   2   chr2_25638106     AAsi    T    C        0      0        2 
   2   chr2_25638106     AKia    T    C        0      0        2 
   2   chr2_25638106     AOna    T    C        0      0        2 
   2   chr2_25638106     ASom    T    C        0      0        2 
   2   chr2_25638106     HCab    T    C        0      0        2 
   2   chr2_25638106     HPrz    T    C        0      0        2 
   2   chr2_25638106     ZBoe    T    C        0      0        2 
   2   chr2_25638106     ZGre    T    C        0      0        2 
   2   chr2_25638106     ZHar    T    C      0.5      1        2 
   2   chr2_25638106   Sample    T    C        0      0        2 
   2   chr2_25650740     AAsi    T    C        0      0        2 
   2   chr2_25650740     AKia    T    C        0      0        2 
   2   chr2_25650740     AOna    T    C        0      0        2 
   2   chr2_25650740     ASom    T    C        0      0        2 
   2   chr2_25650740     HCab    T    C        0      0        2 
   2   chr2_25650740     HPrz    T    C        0      0        2 
   2   chr2_25650740     ZBoe    T    C      0.5      1        2 
   2   chr2_25650740     ZGre    T    C        1      2        2 
   2   chr2_25650740     ZHar    T    C        0      0        2 
   2   chr2_25650740   Sample    T    C        0      0        2 
   2   chr2_25651261     AAsi    A    G        0      0        2 
   2   chr2_25651261     AKia    A    G        0      0        2 
   2   chr2_25651261     AOna    A    G        0      0        2 
   2   chr2_25651261     ASom    A    G        0      0        2 
   2   chr2_25651261     HCab    A    G        1      2        2 
   2   chr2_25651261     HPrz    A    G        1      2        2 
   2   chr2_25651261     ZBoe    A    G        0      0        2 
   2   chr2_25651261     ZGre    A    G        0      0        2 
   2   chr2_25651261     ZHar    A    G        0      0        2 
   2   chr2_25651261   Sample    A    G        0      0        2 
   2   chr2_25652809     AAsi    T    C        0      0        2 
   2   chr2_25652809     AKia    T    C        0      0        2 
   2   chr2_25652809     AOna    T    C        0      0        2 
   2   chr2_25652809     ASom    T    C        0      0        2 
   2   chr2_25652809     HCab    T    C        0      0        2 
   2   chr2_25652809     HPrz    T    C        0      0        2 
   2   chr2_25652809     ZBoe    T    C        0      0        2 
   2   chr2_25652809     ZGre    T    C        0      0        2 
   2   chr2_25652809     ZHar    T    C      0.5      1        2 
   2   chr2_25652809   Sample    T    C        0      0        2 
   2   chr2_25658765     AAsi    G    C        0      0        2 
   2   chr2_25658765     AKia    G    C        0      0        2 
   2   chr2_25658765     AOna    G    C        0      0        2 
   2   chr2_25658765     ASom    G    C        0      0        2 
   2   chr2_25658765     HCab    G    C        0      0        2 
   2   chr2_25658765     HPrz    G    C        0      0        2 
   2   chr2_25658765     ZBoe    G    C      0.5      1        2 
   2   chr2_25658765     ZGre    G    C        0      0        2 
   2   chr2_25658765     ZHar    G    C        0      0        2 
   2   chr2_25658765   Sample    G    C        0      0        2 
   2   chr2_25659742     AAsi    T    C        0      0        2 
   2   chr2_25659742     AKia    T    C        0      0        2 
   2   chr2_25659742     AOna    T    C        0      0        2 
   2   chr2_25659742     ASom    T    C        0      0        2 
   2   chr2_25659742     HCab    T    C        1      2        2 
   2   chr2_25659742     HPrz    T    C        1      2        2 
   2   chr2_25659742     ZBoe    T    C        0      0        2 
   2   chr2_25659742     ZGre    T    C        0      0        2 
   2   chr2_25659742     ZHar    T    C        0      0        2 
   2   chr2_25659742   Sample    T    C        0      0        2 
   2   chr2_25670591     AAsi    T    C        0      0        2 
   2   chr2_25670591     AKia    T    C        0      0        2 
   2   chr2_25670591     AOna    T    C        0      0        2 
   2   chr2_25670591     ASom    T    C        0      0        2 
   2   chr2_25670591     HCab    T    C        0      0        2 
   2   chr2_25670591     HPrz    T    C      0.5      1        2 
   2   chr2_25670591     ZBoe    T    C        0      0        2 
   2   chr2_25670591     ZGre    T    C        0      0        2 
   2   chr2_25670591     ZHar    T    C        0      0        2 
   2   chr2_25670591   Sample    T    C        0      0        2 
   2   chr2_25671075     AAsi    C    T        0      0        2 
   2   chr2_25671075     AKia    C    T        0      0        2 
   2   chr2_25671075     AOna    C    T        0      0        2 
   2   chr2_25671075     ASom    C    T        0      0        2 
   2   chr2_25671075     HCab    C    T        0      0        2 
   2   chr2_25671075     HPrz    C    T        0      0        2 
   2   chr2_25671075     ZBoe    C    T        0      0        2 
   2   chr2_25671075     ZGre    C    T      0.5      1        2 
   2   chr2_25671075     ZHar    C    T        0      0        2 
   2   chr2_25671075   Sample    C    T        0      0        2 
   2   chr2_25672698     AAsi    C    T        0      0        2 
   2   chr2_25672698     AKia    C    T        0      0        2 
   2   chr2_25672698     AOna    C    T        0      0        2 
   2   chr2_25672698     ASom    C    T        0      0        2 
   2   chr2_25672698     HCab    C    T        0      0        2 
   2   chr2_25672698     HPrz    C    T        0      0        2 
   2   chr2_25672698     ZBoe    C    T        0      0        2 
   2   chr2_25672698     ZGre    C    T        0      0        2 
   2   chr2_25672698     ZHar    C    T      0.5      1        2 
   2   chr2_25672698   Sample    C    T        0      0        2 
   2   chr2_25676504     AAsi    C    T        0      0        2 
   2   chr2_25676504     AKia    C    T        0      0        2 
   2   chr2_25676504     AOna    C    T        0      0        2 
   2   chr2_25676504     ASom    C    T        0      0        2 
   2   chr2_25676504     HCab    C    T        1      2        2 
   2   chr2_25676504     HPrz    C    T        1      2        2 
   2   chr2_25676504     ZBoe    C    T        0      0        2 
   2   chr2_25676504     ZGre    C    T        0      0        2 
   2   chr2_25676504     ZHar    C    T        0      0        2 
   2   chr2_25676504   Sample    C    T        0      0        2 
   2   chr2_25678250     AAsi    A    G        0      0        2 
   2   chr2_25678250     AKia    A    G        0      0        2 
   2   chr2_25678250     AOna    A    G      0.5      1        2 
   2   chr2_25678250     ASom    A    G        0      0        2 
   2   chr2_25678250     HCab    A    G        0      0        2 
   2   chr2_25678250     HPrz    A    G        0      0        2 
   2   chr2_25678250     ZBoe    A    G        0      0        2 
   2   chr2_25678250     ZGre    A    G        0      0        2 
   2   chr2_25678250     ZHar    A    G        0      0        2 
   2   chr2_25678250   Sample    A    G        0      0        2 
   2   chr2_25692275     AAsi    A    C        0      0        2 
   2   chr2_25692275     AKia    A    C        0      0        2 
   2   chr2_25692275     AOna    A    C        0      0        2 
   2   chr2_25692275     ASom    A    C        0      0        2 
   2   chr2_25692275     HCab    A    C        0      0        2 
   2   chr2_25692275     HPrz    A    C        0      0        2 
   2   chr2_25692275     ZBoe    A    C      0.5      1        2 
   2   chr2_25692275     ZGre    A    C        0      0        2 
   2   chr2_25692275     ZHar    A    C        0      0        2 
   2   chr2_25692275   Sample    A    C        0      0        2 
   2   chr2_25696793     AAsi    A    G        0      0        2 
   2   chr2_25696793     AKia    A    G        0      0        2 
   2   chr2_25696793     AOna    A    G        0      0        2 
   2   chr2_25696793     ASom    A    G        0      0        2 
   2   chr2_25696793     HCab    A    G        0      0        2 
   2   chr2_25696793     HPrz    A    G        0      0        2 
   2   chr2_25696793     ZBoe    A    G      0.5      1        2 
   2   chr2_25696793     ZGre    A    G        0      0        2 
   2   chr2_25696793     ZHar    A    G        0      0        2 
   2   chr2_25696793   Sample    A    G        0      0        2 
   2   chr2_25700833     AAsi    G    A        0      0        2 
   2   chr2_25700833     AKia    G    A        0      0        2 
   2   chr2_25700833     AOna    G    A        0      0        2 
   2   chr2_25700833     ASom    G    A        0      0        2 
   2   chr2_25700833     HCab    G    A        1      2        2 
   2   chr2_25700833     HPrz    G    A        1      2        2 
   2   chr2_25700833     ZBoe    G    A        0      0        2 
   2   chr2_25700833     ZGre    G    A        0      0        2 
   2   chr2_25700833     ZHar    G    A        0      0        2 
   2   chr2_25700833   Sample    G    A        0      0        2 
   2   chr2_25710596     AAsi    G    C        0      0        2 
   2   chr2_25710596     AKia    G    C      0.5      1        2 
   2   chr2_25710596     AOna    G    C        0      0        2 
   2   chr2_25710596     ASom    G    C        0      0        2 
   2   chr2_25710596     HCab    G    C        0      0        2 
   2   chr2_25710596     HPrz    G    C        0      0        2 
   2   chr2_25710596     ZBoe    G    C        0      0        2 
   2   chr2_25710596     ZGre    G    C        0      0        2 
   2   chr2_25710596     ZHar    G    C        0      0        2 
   2   chr2_25710596   Sample    G    C        0      0        2 
   2   chr2_25710734     AAsi    T    C      0.5      1        2 
   2   chr2_25710734     AKia    T    C        0      0        2 
   2   chr2_25710734     AOna    T    C        0      0        2 
   2   chr2_25710734     ASom    T    C        0      0        2 
   2   chr2_25710734     HCab    T    C        0      0        2 
   2   chr2_25710734     HPrz    T    C        0      0        2 
   2   chr2_25710734     ZBoe    T    C      0.5      1        2 
   2   chr2_25710734     ZGre    T    C        0      0        2 
   2   chr2_25710734     ZHar    T    C        0      0        2 
   2   chr2_25710734   Sample    T    C        0      0        2 
   2   chr2_25712924     AAsi    T    A        0      0        2 
   2   chr2_25712924     AKia    T    A        0      0        2 
   2   chr2_25712924     AOna    T    A        0      0        2 
   2   chr2_25712924     ASom    T    A        0      0        2 
   2   chr2_25712924     HCab    T    A        1      2        2 
   2   chr2_25712924     HPrz    T    A        1      2        2 
   2   chr2_25712924     ZBoe    T    A        0      0        2 
   2   chr2_25712924     ZGre    T    A        0      0        2 
   2   chr2_25712924     ZHar    T    A        0      0        2 
   2   chr2_25712924   Sample    T    A        0      0        2 
   2   chr2_25712934     AAsi    T    G        0      0        2 
   2   chr2_25712934     AKia    T    G        1      2        2 
   2   chr2_25712934     AOna    T    G        0      0        2 
   2   chr2_25712934     ASom    T    G        0      0        2 
   2   chr2_25712934     HCab    T    G        0      0        2 
   2   chr2_25712934     HPrz    T    G        0      0        2 
   2   chr2_25712934     ZBoe    T    G        0      0        2 
   2   chr2_25712934     ZGre    T    G        0      0        2 
   2   chr2_25712934     ZHar    T    G        0      0        2 
   2   chr2_25712934   Sample    T    G        0      0        2 
   2   chr2_25720633     AAsi    T    C        0      0        2 
   2   chr2_25720633     AKia    T    C        1      2        2 
   2   chr2_25720633     AOna    T    C        1      2        2 
   2   chr2_25720633     ASom    T    C        0      0        2 
   2   chr2_25720633     HCab    T    C        0      0        2 
   2   chr2_25720633     HPrz    T    C        0      0        2 
   2   chr2_25720633     ZBoe    T    C        0      0        2 
   2   chr2_25720633     ZGre    T    C        0      0        2 
   2   chr2_25720633     ZHar    T    C        0      0        2 
   2   chr2_25720633   Sample    T    C        0      0        2 
   2   chr2_25721025     AAsi    C    G        0      0        2 
   2   chr2_25721025     AKia    C    G        0      0        2 
   2   chr2_25721025     AOna    C    G        0      0        2 
   2   chr2_25721025     ASom    C    G        0      0        2 
   2   chr2_25721025     HCab    C    G        0      0        2 
   2   chr2_25721025     HPrz    C    G        0      0        2 
   2   chr2_25721025     ZBoe    C    G      0.5      1        2 
   2   chr2_25721025     ZGre    C    G        0      0        2 
   2   chr2_25721025     ZHar    C    G        0      0        2 
   2   chr2_25721025   Sample    C    G        0      0        2 
   2   chr2_25722560     AAsi    G    A        0      0        2 
   2   chr2_25722560     AKia    G    A        0      0        2 
   2   chr2_25722560     AOna    G    A        0      0        2 
   2   chr2_25722560     ASom    G    A        0      0        2 
   2   chr2_25722560     HCab    G    A        0      0        2 
   2   chr2_25722560     HPrz    G    A        0      0        2 
   2   chr2_25722560     ZBoe    G    A        0      0        2 
   2   chr2_25722560     ZGre    G    A        0      0        2 
   2   chr2_25722560     ZHar    G    A        1      2        2 
   2   chr2_25722560   Sample    G    A        0      0        2 
   2   chr2_25729747     AAsi    A    G      0.5      1        2 
   2   chr2_25729747     AKia    A    G        0      0        2 
   2   chr2_25729747     AOna    A    G        0      0        2 
   2   chr2_25729747     ASom    A    G        0      0        2 
   2   chr2_25729747     HCab    A    G        0      0        2 
   2   chr2_25729747     HPrz    A    G        0      0        2 
   2   chr2_25729747     ZBoe    A    G        0      0        2 
   2   chr2_25729747     ZGre    A    G        0      0        2 
   2   chr2_25729747     ZHar    A    G        0      0        2 
   2   chr2_25729747   Sample    A    G        1      2        2 
   2   chr2_25730497     AAsi    T    C        0      0        2 
   2   chr2_25730497     AKia    T    C        0      0        2 
   2   chr2_25730497     AOna    T    C        0      0        2 
   2   chr2_25730497     ASom    T    C        0      0        2 
   2   chr2_25730497     HCab    T    C        0      0        2 
   2   chr2_25730497     HPrz    T    C        0      0        2 
   2   chr2_25730497     ZBoe    T    C      0.5      1        2 
   2   chr2_25730497     ZGre    T    C        0      0        2 
   2   chr2_25730497     ZHar    T    C        0      0        2 
   2   chr2_25730497   Sample    T    C        0      0        2 
   2   chr2_25734878     AAsi    T    C        0      0        2 
   2   chr2_25734878     AKia    T    C        0      0        2 
   2   chr2_25734878     AOna    T    C        0      0        2 
   2   chr2_25734878     ASom    T    C        0      0        2 
   2   chr2_25734878     HCab    T    C        0      0        2 
   2   chr2_25734878     HPrz    T    C        0      0        2 
   2   chr2_25734878     ZBoe    T    C        0      0        2 
   2   chr2_25734878     ZGre    T    C        0      0        2 
   2   chr2_25734878     ZHar    T    C        1      2        2 
   2   chr2_25734878   Sample    T    C        0      0        2 
   2   chr2_25736711     AAsi    G    A        1      2        2 
   2   chr2_25736711     AKia    G    A        0      0        2 
   2   chr2_25736711     AOna    G    A        0      0        2 
   2   chr2_25736711     ASom    G    A        1      2        2 
   2   chr2_25736711     HCab    G    A        0      0        2 
   2   chr2_25736711     HPrz    G    A        0      0        2 
   2   chr2_25736711     ZBoe    G    A        0      0        2 
   2   chr2_25736711     ZGre    G    A        0      0        2 
   2   chr2_25736711     ZHar    G    A        1      2        2 
   2   chr2_25736711   Sample    G    A        1      2        2 
   2   chr2_25739424     AAsi    A    G        0      0        2 
   2   chr2_25739424     AKia    A    G        0      0        2 
   2   chr2_25739424     AOna    A    G      0.5      1        2 
   2   chr2_25739424     ASom    A    G        0      0        2 
   2   chr2_25739424     HCab    A    G        0      0        2 
   2   chr2_25739424     HPrz    A    G        0      0        2 
   2   chr2_25739424     ZBoe    A    G        0      0        2 
   2   chr2_25739424     ZGre    A    G        0      0        2 
   2   chr2_25739424     ZHar    A    G        0      0        2 
   2   chr2_25739424   Sample    A    G        0      0        2 
   2   chr2_25742626     AAsi    A    C        0      0        2 
   2   chr2_25742626     AKia    A    C        0      0        2 
   2   chr2_25742626     AOna    A    C        0      0        2 
   2   chr2_25742626     ASom    A    C        0      0        2 
   2   chr2_25742626     HCab    A    C        0      0        2 
   2   chr2_25742626     HPrz    A    C        0      0        2 
   2   chr2_25742626     ZBoe    A    C        0      0        2 
   2   chr2_25742626     ZGre    A    C      0.5      1        2 
   2   chr2_25742626     ZHar    A    C        0      0        2 
   2   chr2_25742626   Sample    A    C        0      0        2 
   2   chr2_25743184     AAsi    C    G        0      0        2 
   2   chr2_25743184     AKia    C    G        0      0        2 
   2   chr2_25743184     AOna    C    G        0      0        2 
   2   chr2_25743184     ASom    C    G        0      0        2 
   2   chr2_25743184     HCab    C    G        1      2        2 
   2   chr2_25743184     HPrz    C    G      0.5      1        2 
   2   chr2_25743184     ZBoe    C    G        0      0        2 
   2   chr2_25743184     ZGre    C    G        0      0        2 
   2   chr2_25743184     ZHar    C    G        0      0        2 
   2   chr2_25743184   Sample    C    G        0      0        2 
   2   chr2_25745877     AAsi    T    C        0      0        2 
   2   chr2_25745877     AKia    T    C        0      0        2 
   2   chr2_25745877     AOna    T    C        0      0        2 
   2   chr2_25745877     ASom    T    C        0      0        2 
   2   chr2_25745877     HCab    T    C        0      0        2 
   2   chr2_25745877     HPrz    T    C        0      0        2 
   2   chr2_25745877     ZBoe    T    C      0.5      1        2 
   2   chr2_25745877     ZGre    T    C        0      0        2 
   2   chr2_25745877     ZHar    T    C        0      0        2 
   2   chr2_25745877   Sample    T    C        0      0        2 
   2   chr2_25756382     AAsi    C    T        0      0        2 
   2   chr2_25756382     AKia    C    T        0      0        2 
   2   chr2_25756382     AOna    C    T        0      0        2 
   2   chr2_25756382     ASom    C    T        0      0        2 
   2   chr2_25756382     HCab    C    T        1      2        2 
   2   chr2_25756382     HPrz    C    T        1      2        2 
   2   chr2_25756382     ZBoe    C    T        0      0        2 
   2   chr2_25756382     ZGre    C    T        0      0        2 
   2   chr2_25756382     ZHar    C    T        0      0        2 
   2   chr2_25756382   Sample    C    T        0      0        2 
   2   chr2_25771085     AAsi    C    G        0      0        2 
   2   chr2_25771085     AKia    C    G        0      0        2 
   2   chr2_25771085     AOna    C    G        0      0        2 
   2   chr2_25771085     ASom    C    G        1      2        2 
   2   chr2_25771085     HCab    C    G        0      0        2 
   2   chr2_25771085     HPrz    C    G        0      0        2 
   2   chr2_25771085     ZBoe    C    G        0      0        2 
   2   chr2_25771085     ZGre    C    G        0      0        2 
   2   chr2_25771085     ZHar    C    G        0      0        2 
   2   chr2_25771085   Sample    C    G        0      0        2 
   2   chr2_25771869     AAsi    A    G        0      0        2 
   2   chr2_25771869     AKia    A    G        0      0        2 
   2   chr2_25771869     AOna    A    G        0      0        2 
   2   chr2_25771869     ASom    A    G        0      0        2 
   2   chr2_25771869     HCab    A    G        0      0        2 
   2   chr2_25771869     HPrz    A    G        0      0        2 
   2   chr2_25771869     ZBoe    A    G        0      0        2 
   2   chr2_25771869     ZGre    A    G        0      0        2 
   2   chr2_25771869     ZHar    A    G      0.5      1        2 
   2   chr2_25771869   Sample    A    G        0      0        2 
   2   chr2_25772134     AAsi    C    T        0      0        2 
   2   chr2_25772134     AKia    C    T        0      0        2 
   2   chr2_25772134     AOna    C    T        0      0        2 
   2   chr2_25772134     ASom    C    T        0      0        2 
   2   chr2_25772134     HCab    C    T        1      2        2 
   2   chr2_25772134     HPrz    C    T        1      2        2 
   2   chr2_25772134     ZBoe    C    T        0      0        2 
   2   chr2_25772134     ZGre    C    T        0      0        2 
   2   chr2_25772134     ZHar    C    T        0      0        2 
   2   chr2_25772134   Sample    C    T        0      0        2 
   2   chr2_25776721     AAsi    T    C        0      0        2 
   2   chr2_25776721     AKia    T    C        0      0        2 
   2   chr2_25776721     AOna    T    C        0      0        2 
   2   chr2_25776721     ASom    T    C        0      0        2 
   2   chr2_25776721     HCab    T    C        0      0        2 
   2   chr2_25776721     HPrz    T    C        0      0        2 
   2   chr2_25776721     ZBoe    T    C        0      0        2 
   2   chr2_25776721     ZGre    T    C        0      0        2 
   2   chr2_25776721     ZHar    T    C        1      2        2 
   2   chr2_25776721   Sample    T    C        0      0        2 
   2   chr2_25777775     AAsi    T    C        0      0        2 
   2   chr2_25777775     AKia    T    C        0      0        2 
   2   chr2_25777775     AOna    T    C        0      0        2 
   2   chr2_25777775     ASom    T    C        0      0        2 
   2   chr2_25777775     HCab    T    C        0      0        2 
   2   chr2_25777775     HPrz    T    C        0      0        2 
   2   chr2_25777775     ZBoe    T    C        0      0        2 
   2   chr2_25777775     ZGre    T    C        1      2        2 
   2   chr2_25777775     ZHar    T    C        0      0        2 
   2   chr2_25777775   Sample    T    C        0      0        2 
   2   chr2_25781853     AAsi    G    A        0      0        2 
   2   chr2_25781853     AKia    G    A        0      0        2 
   2   chr2_25781853     AOna    G    A        0      0        2 
   2   chr2_25781853     ASom    G    A        0      0        2 
   2   chr2_25781853     HCab    G    A        0      0        2 
   2   chr2_25781853     HPrz    G    A        0      0        2 
   2   chr2_25781853     ZBoe    G    A        0      0        2 
   2   chr2_25781853     ZGre    G    A        0      0        2 
   2   chr2_25781853     ZHar    G    A        1      2        2 
   2   chr2_25781853   Sample    G    A        0      0        2 
   2   chr2_25785593     AAsi    T    C        0      0        2 
   2   chr2_25785593     AKia    T    C        0      0        2 
   2   chr2_25785593     AOna    T    C        0      0        2 
   2   chr2_25785593     ASom    T    C        1      2        2 
   2   chr2_25785593     HCab    T    C        0      0        2 
   2   chr2_25785593     HPrz    T    C        0      0        2 
   2   chr2_25785593     ZBoe    T    C        0      0        2 
   2   chr2_25785593     ZGre    T    C        0      0        2 
   2   chr2_25785593     ZHar    T    C        0      0        2 
   2   chr2_25785593   Sample    T    C        0      0        2 
   2   chr2_25787706     AAsi    G    C        0      0        2 
   2   chr2_25787706     AKia    G    C        0      0        2 
   2   chr2_25787706     AOna    G    C      0.5      1        2 
   2   chr2_25787706     ASom    G    C        0      0        2 
   2   chr2_25787706     HCab    G    C        0      0        2 
   2   chr2_25787706     HPrz    G    C        0      0        2 
   2   chr2_25787706     ZBoe    G    C        0      0        2 
   2   chr2_25787706     ZGre    G    C        0      0        2 
   2   chr2_25787706     ZHar    G    C        0      0        2 
   2   chr2_25787706   Sample    G    C        0      0        2 
   2   chr2_25798428     AAsi    T    C        0      0        2 
   2   chr2_25798428     AKia    T    C        0      0        2 
   2   chr2_25798428     AOna    T    C        0      0        2 
   2   chr2_25798428     ASom    T    C        0      0        2 
   2   chr2_25798428     HCab    T    C        0      0        2 
   2   chr2_25798428     HPrz    T    C        0      0        2 
   2   chr2_25798428     ZBoe    T    C        0      0        2 
   2   chr2_25798428     ZGre    T    C        0      0        2 
   2   chr2_25798428     ZHar    T    C        1      2        2 
   2   chr2_25798428   Sample    T    C        0      0        2 
   2   chr2_25799376     AAsi    T    C        0      0        2 
   2   chr2_25799376     AKia    T    C        0      0        2 
   2   chr2_25799376     AOna    T    C        0      0        2 
   2   chr2_25799376     ASom    T    C        0      0        2 
   2   chr2_25799376     HCab    T    C        1      2        2 
   2   chr2_25799376     HPrz    T    C        1      2        2 
   2   chr2_25799376     ZBoe    T    C        0      0        2 
   2   chr2_25799376     ZGre    T    C        0      0        2 
   2   chr2_25799376     ZHar    T    C        0      0        2 
   2   chr2_25799376   Sample    T    C        0      0        2 
   2   chr2_25799436     AAsi    G    A        0      0        2 
   2   chr2_25799436     AKia    G    A        0      0        2 
   2   chr2_25799436     AOna    G    A        0      0        2 
   2   chr2_25799436     ASom    G    A        0      0        2 
   2   chr2_25799436     HCab    G    A        0      0        2 
   2   chr2_25799436     HPrz    G    A        0      0        2 
   2   chr2_25799436     ZBoe    G    A      0.5      1        2 
   2   chr2_25799436     ZGre    G    A        0      0        2 
   2   chr2_25799436     ZHar    G    A        0      0        2 
   2   chr2_25799436   Sample    G    A        0      0        2 
   2   chr2_25800313     AAsi    G    A        0      0        2 
   2   chr2_25800313     AKia    G    A        0      0        2 
   2   chr2_25800313     AOna    G    A        0      0        2 
   2   chr2_25800313     ASom    G    A        0      0        2 
   2   chr2_25800313     HCab    G    A        0      0        2 
   2   chr2_25800313     HPrz    G    A        0      0        2 
   2   chr2_25800313     ZBoe    G    A        1      2        2 
   2   chr2_25800313     ZGre    G    A        0      0        2 
   2   chr2_25800313     ZHar    G    A        0      0        2 
   2   chr2_25800313   Sample    G    A        0      0        2 
   2   chr2_25800394     AAsi    A    T        0      0        2 
   2   chr2_25800394     AKia    A    T        0      0        2 
   2   chr2_25800394     AOna    A    T      0.5      1        2 
   2   chr2_25800394     ASom    A    T        0      0        2 
   2   chr2_25800394     HCab    A    T        0      0        2 
   2   chr2_25800394     HPrz    A    T        0      0        2 
   2   chr2_25800394     ZBoe    A    T        0      0        2 
   2   chr2_25800394     ZGre    A    T        0      0        2 
   2   chr2_25800394     ZHar    A    T        0      0        2 
   2   chr2_25800394   Sample    A    T        0      0        2 
   2   chr2_25821513     AAsi    G    A        0      0        2 
   2   chr2_25821513     AKia    G    A        0      0        2 
   2   chr2_25821513     AOna    G    A        0      0        2 
   2   chr2_25821513     ASom    G    A        0      0        2 
   2   chr2_25821513     HCab    G    A        1      2        2 
   2   chr2_25821513     HPrz    G    A        1      2        2 
   2   chr2_25821513     ZBoe    G    A        0      0        2 
   2   chr2_25821513     ZGre    G    A        0      0        2 
   2   chr2_25821513     ZHar    G    A        0      0        2 
   2   chr2_25821513   Sample    G    A        0      0        2 
   2   chr2_25831174     AAsi    A    G        0      0        2 
   2   chr2_25831174     AKia    A    G        0      0        2 
   2   chr2_25831174     AOna    A    G        0      0        2 
   2   chr2_25831174     ASom    A    G        0      0        2 
   2   chr2_25831174     HCab    A    G      0.5      1        2 
   2   chr2_25831174     HPrz    A    G      0.5      1        2 
   2   chr2_25831174     ZBoe    A    G        0      0        2 
   2   chr2_25831174     ZGre    A    G      0.5      1        2 
   2   chr2_25831174     ZHar    A    G        0      0        2 
   2   chr2_25831174   Sample    A    G        0      0        2 
   2   chr2_25834592     AAsi    C    T        0      0        2 
   2   chr2_25834592     AKia    C    T        1      2        2 
   2   chr2_25834592     AOna    C    T        0      0        2 
   2   chr2_25834592     ASom    C    T        0      0        2 
   2   chr2_25834592     HCab    C    T        0      0        2 
   2   chr2_25834592     HPrz    C    T        0      0        2 
   2   chr2_25834592     ZBoe    C    T        0      0        2 
   2   chr2_25834592     ZGre    C    T        0      0        2 
   2   chr2_25834592     ZHar    C    T        0      0        2 
   2   chr2_25834592   Sample    C    T        0      0        2 
   2   chr2_25836165     AAsi    A    G        0      0        2 
   2   chr2_25836165     AKia    A    G        0      0        2 
   2   chr2_25836165     AOna    A    G        0      0        2 
   2   chr2_25836165     ASom    A    G        0      0        2 
   2   chr2_25836165     HCab    A    G        0      0        2 
   2   chr2_25836165     HPrz    A    G        0      0        2 
   2   chr2_25836165     ZBoe    A    G        0      0        2 
   2   chr2_25836165     ZGre    A    G        1      2        2 
   2   chr2_25836165     ZHar    A    G        0      0        2 
   2   chr2_25836165   Sample    A    G        0      0        2 
   2   chr2_25836400     AAsi    A    G        0      0        2 
   2   chr2_25836400     AKia    A    G        0      0        2 
   2   chr2_25836400     AOna    A    G      0.5      1        2 
   2   chr2_25836400     ASom    A    G        0      0        2 
   2   chr2_25836400     HCab    A    G        0      0        2 
   2   chr2_25836400     HPrz    A    G        0      0        2 
   2   chr2_25836400     ZBoe    A    G        0      0        2 
   2   chr2_25836400     ZGre    A    G        0      0        2 
   2   chr2_25836400     ZHar    A    G        0      0        2 
   2   chr2_25836400   Sample    A    G        0      0        2 
   2   chr2_25836956     AAsi    A    C        0      0        2 
   2   chr2_25836956     AKia    A    C        1      2        2 
   2   chr2_25836956     AOna    A    C      0.5      1        2 
   2   chr2_25836956     ASom    A    C        0      0        2 
   2   chr2_25836956     HCab    A    C        0      0        2 
   2   chr2_25836956     HPrz    A    C        0      0        2 
   2   chr2_25836956     ZBoe    A    C        0      0        2 
   2   chr2_25836956     ZGre    A    C        0      0        2 
   2   chr2_25836956     ZHar    A    C        0      0        2 
   2   chr2_25836956   Sample    A    C        0      0        2 
   2   chr2_25837099     AAsi    T    C        0      0        2 
   2   chr2_25837099     AKia    T    C        0      0        2 
   2   chr2_25837099     AOna    T    C        0      0        2 
   2   chr2_25837099     ASom    T    C        1      2        2 
   2   chr2_25837099     HCab    T    C        0      0        2 
   2   chr2_25837099     HPrz    T    C        0      0        2 
   2   chr2_25837099     ZBoe    T    C        0      0        2 
   2   chr2_25837099     ZGre    T    C        0      0        2 
   2   chr2_25837099     ZHar    T    C        0      0        2 
   2   chr2_25837099   Sample    T    C        0      0        2 
   2   chr2_25837591     AAsi    C    T        0      0        2 
   2   chr2_25837591     AKia    C    T        0      0        2 
   2   chr2_25837591     AOna    C    T        0      0        2 
   2   chr2_25837591     ASom    C    T        0      0        2 
   2   chr2_25837591     HCab    C    T        1      2        2 
   2   chr2_25837591     HPrz    C    T        1      2        2 
   2   chr2_25837591     ZBoe    C    T        0      0        2 
   2   chr2_25837591     ZGre    C    T        0      0        2 
   2   chr2_25837591     ZHar    C    T        0      0        2 
   2   chr2_25837591   Sample    C    T        0      0        2 
   2   chr2_25847983     AAsi    G    C        0      0        2 
   2   chr2_25847983     AKia    G    C        0      0        2 
   2   chr2_25847983     AOna    G    C        0      0        2 
   2   chr2_25847983     ASom    G    C        0      0        2 
   2   chr2_25847983     HCab    G    C        1      2        2 
   2   chr2_25847983     HPrz    G    C      0.5      1        2 
   2   chr2_25847983     ZBoe    G    C        0      0        2 
   2   chr2_25847983     ZGre    G    C        0      0        2 
   2   chr2_25847983     ZHar    G    C        0      0        2 
   2   chr2_25847983   Sample    G    C        0      0        2 
   2   chr2_25854975     AAsi    G    C        0      0        2 
   2   chr2_25854975     AKia    G    C        0      0        2 
   2   chr2_25854975     AOna    G    C        0      0        2 
   2   chr2_25854975     ASom    G    C        0      0        2 
   2   chr2_25854975     HCab    G    C      0.5      1        2 
   2   chr2_25854975     HPrz    G    C      0.5      1        2 
   2   chr2_25854975     ZBoe    G    C        0      0        2 
   2   chr2_25854975     ZGre    G    C        0      0        2 
   2   chr2_25854975     ZHar    G    C        0      0        2 
   2   chr2_25854975   Sample    G    C        0      0        2 
   2   chr2_25858998     AAsi    G    A        0      0        2 
   2   chr2_25858998     AKia    G    A        0      0        2 
   2   chr2_25858998     AOna    G    A        0      0        2 
   2   chr2_25858998     ASom    G    A        0      0        2 
   2   chr2_25858998     HCab    G    A        0      0        2 
   2   chr2_25858998     HPrz    G    A        0      0        2 
   2   chr2_25858998     ZBoe    G    A        1      2        2 
   2   chr2_25858998     ZGre    G    A        1      2        2 
   2   chr2_25858998     ZHar    G    A      0.5      1        2 
   2   chr2_25858998   Sample    G    A        0      0        2 
   2   chr2_25865726     AAsi    A    G        0      0        2 
   2   chr2_25865726     AKia    A    G        0      0        2 
   2   chr2_25865726     AOna    A    G        0      0        2 
   2   chr2_25865726     ASom    A    G        0      0        2 
   2   chr2_25865726     HCab    A    G        0      0        2 
   2   chr2_25865726     HPrz    A    G        0      0        2 
   2   chr2_25865726     ZBoe    A    G        0      0        2 
   2   chr2_25865726     ZGre    A    G        0      0        2 
   2   chr2_25865726     ZHar    A    G      0.5      1        2 
   2   chr2_25865726   Sample    A    G        0      0        2 
   2   chr2_25871180     AAsi    A    G        0      0        2 
   2   chr2_25871180     AKia    A    G        0      0        2 
   2   chr2_25871180     AOna    A    G      0.5      1        2 
   2   chr2_25871180     ASom    A    G        0      0        2 
   2   chr2_25871180     HCab    A    G        0      0        2 
   2   chr2_25871180     HPrz    A    G        0      0        2 
   2   chr2_25871180     ZBoe    A    G        0      0        2 
   2   chr2_25871180     ZGre    A    G        0      0        2 
   2   chr2_25871180     ZHar    A    G        0      0        2 
   2   chr2_25871180   Sample    A    G        0      0        2 
   2   chr2_25871762     AAsi    T    G        0      0        2 
   2   chr2_25871762     AKia    T    G        1      2        2 
   2   chr2_25871762     AOna    T    G        1      2        2 
   2   chr2_25871762     ASom    T    G        0      0        2 
   2   chr2_25871762     HCab    T    G        0      0        2 
   2   chr2_25871762     HPrz    T    G        0      0        2 
   2   chr2_25871762     ZBoe    T    G        0      0        2 
   2   chr2_25871762     ZGre    T    G        0      0        2 
   2   chr2_25871762     ZHar    T    G        0      0        2 
   2   chr2_25871762   Sample    T    G        0      0        2 
   2   chr2_25882850     AAsi    T    G        1      2        2 
   2   chr2_25882850     AKia    T    G        0      0        2 
   2   chr2_25882850     AOna    T    G        0      0        2 
   2   chr2_25882850     ASom    T    G        1      2        2 
   2   chr2_25882850     HCab    T    G        0      0        2 
   2   chr2_25882850     HPrz    T    G        0      0        2 
   2   chr2_25882850     ZBoe    T    G        0      0        2 
   2   chr2_25882850     ZGre    T    G        0      0        2 
   2   chr2_25882850     ZHar    T    G        0      0        2 
   2   chr2_25882850   Sample    T    G        1      2        2 
   2   chr2_25886913     AAsi    A    G      0.5      1        2 
   2   chr2_25886913     AKia    A    G        0      0        2 
   2   chr2_25886913     AOna    A    G        0      0        2 
   2   chr2_25886913     ASom    A    G        0      0        2 
   2   chr2_25886913     HCab    A    G        1      2        2 
   2   chr2_25886913     HPrz    A    G        1      2        2 
   2   chr2_25886913     ZBoe    A    G        0      0        2 
   2   chr2_25886913     ZGre    A    G        0      0        2 
   2   chr2_25886913     ZHar    A    G        0      0        2 
   2   chr2_25886913   Sample    A    G        1      2        2 
   2   chr2_25887406     AAsi    T    C        0      0        2 
   2   chr2_25887406     AKia    T    C        0      0        2 
   2   chr2_25887406     AOna    T    C      0.5      1        2 
   2   chr2_25887406     ASom    T    C        0      0        2 
   2   chr2_25887406     HCab    T    C        0      0        2 
   2   chr2_25887406     HPrz    T    C        0      0        2 
   2   chr2_25887406     ZBoe    T    C        0      0        2 
   2   chr2_25887406     ZGre    T    C        0      0        2 
   2   chr2_25887406     ZHar    T    C        0      0        2 
   2   chr2_25887406   Sample    T    C        0      0        2 
   2   chr2_25887567     AAsi    A    G        0      0        2 
   2   chr2_25887567     AKia    A    G        1      2        2 
   2   chr2_25887567     AOna    A    G        0      0        2 
   2   chr2_25887567     ASom    A    G        0      0        2 
   2   chr2_25887567     HCab    A    G        0      0        2 
   2   chr2_25887567     HPrz    A    G        0      0        2 
   2   chr2_25887567     ZBoe    A    G        0      0        2 
   2   chr2_25887567     ZGre    A    G        0      0        2 
   2   chr2_25887567     ZHar    A    G        0      0        2 
   2   chr2_25887567   Sample    A    G        0      0        2 
   2   chr2_25889111     AAsi    T    C        0      0        2 
   2   chr2_25889111     AKia    T    C        0      0        2 
   2   chr2_25889111     AOna    T    C        0      0        2 
   2   chr2_25889111     ASom    T    C        0      0        2 
   2   chr2_25889111     HCab    T    C        0      0        2 
   2   chr2_25889111     HPrz    T    C        0      0        2 
   2   chr2_25889111     ZBoe    T    C      0.5      1        2 
   2   chr2_25889111     ZGre    T    C        0      0        2 
   2   chr2_25889111     ZHar    T    C        0      0        2 
   2   chr2_25889111   Sample    T    C        0      0        2 
   2   chr2_25889839     AAsi    T    C        0      0        2 
   2   chr2_25889839     AKia    T    C        0      0        2 
   2   chr2_25889839     AOna    T    C      0.5      1        2 
   2   chr2_25889839     ASom    T    C        0      0        2 
   2   chr2_25889839     HCab    T    C        0      0        2 
   2   chr2_25889839     HPrz    T    C        0      0        2 
   2   chr2_25889839     ZBoe    T    C        0      0        2 
   2   chr2_25889839     ZGre    T    C        0      0        2 
   2   chr2_25889839     ZHar    T    C        0      0        2 
   2   chr2_25889839   Sample    T    C        0      0        2 
   2   chr2_25890270     AAsi    T    C        0      0        2 
   2   chr2_25890270     AKia    T    C        0      0        2 
   2   chr2_25890270     AOna    T    C        0      0        2 
   2   chr2_25890270     ASom    T    C        0      0        2 
   2   chr2_25890270     HCab    T    C        0      0        2 
   2   chr2_25890270     HPrz    T    C        0      0        2 
   2   chr2_25890270     ZBoe    T    C        0      0        2 
   2   chr2_25890270     ZGre    T    C      0.5      1        2 
   2   chr2_25890270     ZHar    T    C        0      0        2 
   2   chr2_25890270   Sample    T    C        0      0        2 
   2   chr2_25891873     AAsi    A    G        0      0        2 
   2   chr2_25891873     AKia    A    G        0      0        2 
   2   chr2_25891873     AOna    A    G        0      0        2 
   2   chr2_25891873     ASom    A    G        1      2        2 
   2   chr2_25891873     HCab    A    G        0      0        2 
   2   chr2_25891873     HPrz    A    G        0      0        2 
   2   chr2_25891873     ZBoe    A    G        0      0        2 
   2   chr2_25891873     ZGre    A    G        0      0        2 
   2   chr2_25891873     ZHar    A    G        0      0        2 
   2   chr2_25891873   Sample    A    G        0      0        2 
   2   chr2_25894401     AAsi    T    C        0      0        2 
   2   chr2_25894401     AKia    T    C        0      0        2 
   2   chr2_25894401     AOna    T    C        0      0        2 
   2   chr2_25894401     ASom    T    C        0      0        2 
   2   chr2_25894401     HCab    T    C        0      0        2 
   2   chr2_25894401     HPrz    T    C        0      0        2 
   2   chr2_25894401     ZBoe    T    C      0.5      1        2 
   2   chr2_25894401     ZGre    T    C        0      0        2 
   2   chr2_25894401     ZHar    T    C        0      0        2 
   2   chr2_25894401   Sample    T    C        0      0        2 
   2   chr2_25897972     AAsi    T    C        0      0        2 
   2   chr2_25897972     AKia    T    C        0      0        2 
   2   chr2_25897972     AOna    T    C        0      0        2 
   2   chr2_25897972     ASom    T    C        0      0        2 
   2   chr2_25897972     HCab    T    C        0      0        2 
   2   chr2_25897972     HPrz    T    C      0.5      1        2 
   2   chr2_25897972     ZBoe    T    C        0      0        2 
   2   chr2_25897972     ZGre    T    C        0      0        2 
   2   chr2_25897972     ZHar    T    C        0      0        2 
   2   chr2_25897972   Sample    T    C        0      0        2 
   2   chr2_25902734     AAsi    T    C        0      0        2 
   2   chr2_25902734     AKia    T    C        0      0        2 
   2   chr2_25902734     AOna    T    C        0      0        2 
   2   chr2_25902734     ASom    T    C        0      0        2 
   2   chr2_25902734     HCab    T    C        0      0        2 
   2   chr2_25902734     HPrz    T    C        0      0        2 
   2   chr2_25902734     ZBoe    T    C      0.5      1        2 
   2   chr2_25902734     ZGre    T    C        0      0        2 
   2   chr2_25902734     ZHar    T    C        0      0        2 
   2   chr2_25902734   Sample    T    C        0      0        2 
   2   chr2_25904366     AAsi    G    A        0      0        2 
   2   chr2_25904366     AKia    G    A        0      0        2 
   2   chr2_25904366     AOna    G    A        0      0        2 
   2   chr2_25904366     ASom    G    A        0      0        2 
   2   chr2_25904366     HCab    G    A        0      0        2 
   2   chr2_25904366     HPrz    G    A        0      0        2 
   2   chr2_25904366     ZBoe    G    A      0.5      1        2 
   2   chr2_25904366     ZGre    G    A        0      0        2 
   2   chr2_25904366     ZHar    G    A        0      0        2 
   2   chr2_25904366   Sample    G    A        0      0        2 
   2   chr2_25907040     AAsi    G    A        0      0        2 
   2   chr2_25907040     AKia    G    A        0      0        2 
   2   chr2_25907040     AOna    G    A      0.5      1        2 
   2   chr2_25907040     ASom    G    A        0      0        2 
   2   chr2_25907040     HCab    G    A        0      0        2 
   2   chr2_25907040     HPrz    G    A        0      0        2 
   2   chr2_25907040     ZBoe    G    A        0      0        2 
   2   chr2_25907040     ZGre    G    A        0      0        2 
   2   chr2_25907040     ZHar    G    A        0      0        2 
   2   chr2_25907040   Sample    G    A        0      0        2 
   2   chr2_25908643     AAsi    A    G        0      0        2 
   2   chr2_25908643     AKia    A    G        0      0        2 
   2   chr2_25908643     AOna    A    G        0      0        2 
   2   chr2_25908643     ASom    A    G        0      0        2 
   2   chr2_25908643     HCab    A    G        0      0        2 
   2   chr2_25908643     HPrz    A    G        0      0        2 
   2   chr2_25908643     ZBoe    A    G        0      0        2 
   2   chr2_25908643     ZGre    A    G        0      0        2 
   2   chr2_25908643     ZHar    A    G        1      2        2 
   2   chr2_25908643   Sample    A    G        0      0        2 
   2   chr2_25911578     AAsi    A    G        0      0        2 
   2   chr2_25911578     AKia    A    G        1      2        2 
   2   chr2_25911578     AOna    A    G      0.5      1        2 
   2   chr2_25911578     ASom    A    G        0      0        2 
   2   chr2_25911578     HCab    A    G        0      0        2 
   2   chr2_25911578     HPrz    A    G        0      0        2 
   2   chr2_25911578     ZBoe    A    G        0      0        2 
   2   chr2_25911578     ZGre    A    G        0      0        2 
   2   chr2_25911578     ZHar    A    G        0      0        2 
   2   chr2_25911578   Sample    A    G        0      0        2 
   2   chr2_25926096     AAsi    A    C      0.5      1        2 
   2   chr2_25926096     AKia    A    C        0      0        2 
   2   chr2_25926096     AOna    A    C        0      0        2 
   2   chr2_25926096     ASom    A    C        0      0        2 
   2   chr2_25926096     HCab    A    C        0      0        2 
   2   chr2_25926096     HPrz    A    C        0      0        2 
   2   chr2_25926096     ZBoe    A    C        0      0        2 
   2   chr2_25926096     ZGre    A    C        0      0        2 
   2   chr2_25926096     ZHar    A    C        0      0        2 
   2   chr2_25926096   Sample    A    C        0      0        2 
   2   chr2_25934589     AAsi    G    C        0      0        2 
   2   chr2_25934589     AKia    G    C        0      0        2 
   2   chr2_25934589     AOna    G    C        0      0        2 
   2   chr2_25934589     ASom    G    C        0      0        2 
   2   chr2_25934589     HCab    G    C        1      2        2 
   2   chr2_25934589     HPrz    G    C        1      2        2 
   2   chr2_25934589     ZBoe    G    C        0      0        2 
   2   chr2_25934589     ZGre    G    C        0      0        2 
   2   chr2_25934589     ZHar    G    C        0      0        2 
   2   chr2_25934589   Sample    G    C        0      0        2 
   2   chr2_25935298     AAsi    C    T        0      0        2 
   2   chr2_25935298     AKia    C    T        0      0        2 
   2   chr2_25935298     AOna    C    T        0      0        2 
   2   chr2_25935298     ASom    C    T        0      0        2 
   2   chr2_25935298     HCab    C    T        0      0        2 
   2   chr2_25935298     HPrz    C    T        0      0        2 
   2   chr2_25935298     ZBoe    C    T        0      0        2 
   2   chr2_25935298     ZGre    C    T        0      0        2 
   2   chr2_25935298     ZHar    C    T        1      2        2 
   2   chr2_25935298   Sample    C    T        0      0        2 
   2   chr2_25946208     AAsi    T    C        0      0        2 
   2   chr2_25946208     AKia    T    C        0      0        2 
   2   chr2_25946208     AOna    T    C        0      0        2 
   2   chr2_25946208     ASom    T    C        0      0        2 
   2   chr2_25946208     HCab    T    C      0.5      1        2 
   2   chr2_25946208     HPrz    T    C        0      0        2 
   2   chr2_25946208     ZBoe    T    C        0      0        2 
   2   chr2_25946208     ZGre    T    C        0      0        2 
   2   chr2_25946208     ZHar    T    C        0      0        2 
   2   chr2_25946208   Sample    T    C        0      0        2 
   2   chr2_25946246     AAsi    G    A        0      0        2 
   2   chr2_25946246     AKia    G    A        1      2        2 
   2   chr2_25946246     AOna    G    A        0      0        2 
   2   chr2_25946246     ASom    G    A        0      0        2 
   2   chr2_25946246     HCab    G    A        0      0        2 
   2   chr2_25946246     HPrz    G    A        0      0        2 
   2   chr2_25946246     ZBoe    G    A        0      0        2 
   2   chr2_25946246     ZGre    G    A        0      0        2 
   2   chr2_25946246     ZHar    G    A        0      0        2 
   2   chr2_25946246   Sample    G    A        0      0        2 
   2   chr2_25948037     AAsi    A    G      0.5      1        2 
   2   chr2_25948037     AKia    A    G        0      0        2 
   2   chr2_25948037     AOna    A    G        0      0        2 
   2   chr2_25948037     ASom    A    G        0      0        2 
   2   chr2_25948037     HCab    A    G        0      0        2 
   2   chr2_25948037     HPrz    A    G        0      0        2 
   2   chr2_25948037     ZBoe    A    G        0      0        2 
   2   chr2_25948037     ZGre    A    G        0      0        2 
   2   chr2_25948037     ZHar    A    G        0      0        2 
   2   chr2_25948037   Sample    A    G        0      0        2 
   2   chr2_25948429     AAsi    A    C        0      0        2 
   2   chr2_25948429     AKia    A    C        0      0        2 
   2   chr2_25948429     AOna    A    C        0      0        2 
   2   chr2_25948429     ASom    A    C        0      0        2 
   2   chr2_25948429     HCab    A    C        0      0        2 
   2   chr2_25948429     HPrz    A    C        0      0        2 
   2   chr2_25948429     ZBoe    A    C        0      0        2 
   2   chr2_25948429     ZGre    A    C      0.5      1        2 
   2   chr2_25948429     ZHar    A    C        0      0        2 
   2   chr2_25948429   Sample    A    C        0      0        2 
   2   chr2_25951577     AAsi    T    C        0      0        2 
   2   chr2_25951577     AKia    T    C        0      0        2 
   2   chr2_25951577     AOna    T    C        0      0        2 
   2   chr2_25951577     ASom    T    C        0      0        2 
   2   chr2_25951577     HCab    T    C        0      0        2 
   2   chr2_25951577     HPrz    T    C        0      0        2 
   2   chr2_25951577     ZBoe    T    C        0      0        2 
   2   chr2_25951577     ZGre    T    C        0      0        2 
   2   chr2_25951577     ZHar    T    C        1      2        2 
   2   chr2_25951577   Sample    T    C        0      0        2 
   2   chr2_25955276     AAsi    G    T        0      0        2 
   2   chr2_25955276     AKia    G    T        0      0        2 
   2   chr2_25955276     AOna    G    T      0.5      1        2 
   2   chr2_25955276     ASom    G    T        0      0        2 
   2   chr2_25955276     HCab    G    T        0      0        2 
   2   chr2_25955276     HPrz    G    T        0      0        2 
   2   chr2_25955276     ZBoe    G    T        0      0        2 
   2   chr2_25955276     ZGre    G    T        0      0        2 
   2   chr2_25955276     ZHar    G    T        0      0        2 
   2   chr2_25955276   Sample    G    T        0      0        2 
   2   chr2_25971508     AAsi    C    G        0      0        2 
   2   chr2_25971508     AKia    C    G        0      0        2 
   2   chr2_25971508     AOna    C    G        0      0        2 
   2   chr2_25971508     ASom    C    G        0      0        2 
   2   chr2_25971508     HCab    C    G        1      2        2 
   2   chr2_25971508     HPrz    C    G        1      2        2 
   2   chr2_25971508     ZBoe    C    G        0      0        2 
   2   chr2_25971508     ZGre    C    G        0      0        2 
   2   chr2_25971508     ZHar    C    G        0      0        2 
   2   chr2_25971508   Sample    C    G        0      0        2 
   2   chr2_25971558     AAsi    T    C        1      2        2 
   2   chr2_25971558     AKia    T    C        1      2        2 
   2   chr2_25971558     AOna    T    C        1      2        2 
   2   chr2_25971558     ASom    T    C        1      2        2 
   2   chr2_25971558     HCab    T    C        0      0        2 
   2   chr2_25971558     HPrz    T    C        0      0        2 
   2   chr2_25971558     ZBoe    T    C        0      0        2 
   2   chr2_25971558     ZGre    T    C        0      0        2 
   2   chr2_25971558     ZHar    T    C        0      0        2 
   2   chr2_25971558   Sample    T    C        1      2        2 
   2   chr2_25975033     AAsi    T    C        0      0        2 
   2   chr2_25975033     AKia    T    C        0      0        2 
   2   chr2_25975033     AOna    T    C        0      0        2 
   2   chr2_25975033     ASom    T    C        0      0        2 
   2   chr2_25975033     HCab    T    C      0.5      1        2 
   2   chr2_25975033     HPrz    T    C        0      0        2 
   2   chr2_25975033     ZBoe    T    C        0      0        2 
   2   chr2_25975033     ZGre    T    C        0      0        2 
   2   chr2_25975033     ZHar    T    C        0      0        2 
   2   chr2_25975033   Sample    T    C        0      0        2 
   2   chr2_25981244     AAsi    T    C        0      0        2 
   2   chr2_25981244     AKia    T    C        0      0        2 
   2   chr2_25981244     AOna    T    C        0      0        2 
   2   chr2_25981244     ASom    T    C        0      0        2 
   2   chr2_25981244     HCab    T    C        0      0        2 
   2   chr2_25981244     HPrz    T    C      0.5      1        2 
   2   chr2_25981244     ZBoe    T    C        0      0        2 
   2   chr2_25981244     ZGre    T    C      0.5      1        2 
   2   chr2_25981244     ZHar    T    C        0      0        2 
   2   chr2_25981244   Sample    T    C        0      0        2 
   2   chr2_25988295     AAsi    T    C        0      0        2 
   2   chr2_25988295     AKia    T    C      0.5      1        2 
   2   chr2_25988295     AOna    T    C      0.5      1        2 
   2   chr2_25988295     ASom    T    C      0.5      1        2 
   2   chr2_25988295     HCab    T    C        0      0        2 
   2   chr2_25988295     HPrz    T    C        0      0        2 
   2   chr2_25988295     ZBoe    T    C        0      0        2 
   2   chr2_25988295     ZGre    T    C        0      0        2 
   2   chr2_25988295     ZHar    T    C        0      0        2 
   2   chr2_25988295   Sample    T    C        0      0        2 
   2   chr2_26001696     AAsi    C    T        0      0        2 
   2   chr2_26001696     AKia    C    T        1      2        2 
   2   chr2_26001696     AOna    C    T        0      0        2 
   2   chr2_26001696     ASom    C    T        0      0        2 
   2   chr2_26001696     HCab    C    T        0      0        2 
   2   chr2_26001696     HPrz    C    T        0      0        2 
   2   chr2_26001696     ZBoe    C    T        0      0        2 
   2   chr2_26001696     ZGre    C    T        0      0        2 
   2   chr2_26001696     ZHar    C    T        0      0        2 
   2   chr2_26001696   Sample    C    T        0      0        2 
   2   chr2_26002148     AAsi    A    G        0      0        2 
   2   chr2_26002148     AKia    A    G      0.5      1        2 
   2   chr2_26002148     AOna    A    G        0      0        2 
   2   chr2_26002148     ASom    A    G        0      0        2 
   2   chr2_26002148     HCab    A    G        0      0        2 
   2   chr2_26002148     HPrz    A    G        0      0        2 
   2   chr2_26002148     ZBoe    A    G        0      0        2 
   2   chr2_26002148     ZGre    A    G        0      0        2 
   2   chr2_26002148     ZHar    A    G        0      0        2 
   2   chr2_26002148   Sample    A    G        0      0        2 
   2   chr2_26010194     AAsi    T    C        0      0        2 
   2   chr2_26010194     AKia    T    C        0      0        2 
   2   chr2_26010194     AOna    T    C        0      0        2 
   2   chr2_26010194     ASom    T    C        0      0        2 
   2   chr2_26010194     HCab    T    C        0      0        2 
   2   chr2_26010194     HPrz    T    C        0      0        2 
   2   chr2_26010194     ZBoe    T    C        1      2        2 
   2   chr2_26010194     ZGre    T    C        0      0        2 
   2   chr2_26010194     ZHar    T    C        0      0        2 
   2   chr2_26010194   Sample    T    C        0      0        2 
   2   chr2_26019075     AAsi    T    C        0      0        2 
   2   chr2_26019075     AKia    T    C        0      0        2 
   2   chr2_26019075     AOna    T    C        0      0        2 
   2   chr2_26019075     ASom    T    C        0      0        2 
   2   chr2_26019075     HCab    T    C      0.5      1        2 
   2   chr2_26019075     HPrz    T    C        0      0        2 
   2   chr2_26019075     ZBoe    T    C        0      0        2 
   2   chr2_26019075     ZGre    T    C        0      0        2 
   2   chr2_26019075     ZHar    T    C        0      0        2 
   2   chr2_26019075   Sample    T    C        0      0        2 
   2   chr2_26022737     AAsi    G    A        0      0        2 
   2   chr2_26022737     AKia    G    A        0      0        2 
   2   chr2_26022737     AOna    G    A        0      0        2 
   2   chr2_26022737     ASom    G    A        0      0        2 
   2   chr2_26022737     HCab    G    A        1      2        2 
   2   chr2_26022737     HPrz    G    A        1      2        2 
   2   chr2_26022737     ZBoe    G    A        0      0        2 
   2   chr2_26022737     ZGre    G    A        0      0        2 
   2   chr2_26022737     ZHar    G    A        0      0        2 
   2   chr2_26022737   Sample    G    A        0      0        2 
   2   chr2_26025036     AAsi    C    T        0      0        2 
   2   chr2_26025036     AKia    C    T        0      0        2 
   2   chr2_26025036     AOna    C    T        0      0        2 
   2   chr2_26025036     ASom    C    T        0      0        2 
   2   chr2_26025036     HCab    C    T        0      0        2 
   2   chr2_26025036     HPrz    C    T        0      0        2 
   2   chr2_26025036     ZBoe    C    T        0      0        2 
   2   chr2_26025036     ZGre    C    T        0      0        2 
   2   chr2_26025036     ZHar    C    T      0.5      1        2 
   2   chr2_26025036   Sample    C    T        0      0        2 
   2   chr2_26026947     AAsi    T    C        0      0        2 
   2   chr2_26026947     AKia    T    C        0      0        2 
   2   chr2_26026947     AOna    T    C        0      0        2 
   2   chr2_26026947     ASom    T    C      0.5      1        2 
   2   chr2_26026947     HCab    T    C        0      0        2 
   2   chr2_26026947     HPrz    T    C        0      0        2 
   2   chr2_26026947     ZBoe    T    C        0      0        2 
   2   chr2_26026947     ZGre    T    C        0      0        2 
   2   chr2_26026947     ZHar    T    C        0      0        2 
   2   chr2_26026947   Sample    T    C        0      0        2 
   2   chr2_26029347     AAsi    A    G        0      0        2 
   2   chr2_26029347     AKia    A    G        0      0        2 
   2   chr2_26029347     AOna    A    G        0      0        2 
   2   chr2_26029347     ASom    A    G        0      0        2 
   2   chr2_26029347     HCab    A    G        0      0        2 
   2   chr2_26029347     HPrz    A    G        0      0        2 
   2   chr2_26029347     ZBoe    A    G        0      0        2 
   2   chr2_26029347     ZGre    A    G        0      0        2 
   2   chr2_26029347     ZHar    A    G      0.5      1        2 
   2   chr2_26029347   Sample    A    G        0      0        2 
   2   chr2_26029874     AAsi    T    C        0      0        2 
   2   chr2_26029874     AKia    T    C        0      0        2 
   2   chr2_26029874     AOna    T    C        0      0        2 
   2   chr2_26029874     ASom    T    C        0      0        2 
   2   chr2_26029874     HCab    T    C        0      0        2 
   2   chr2_26029874     HPrz    T    C      0.5      1        2 
   2   chr2_26029874     ZBoe    T    C        0      0        2 
   2   chr2_26029874     ZGre    T    C        0      0        2 
   2   chr2_26029874     ZHar    T    C      0.5      1        2 
   2   chr2_26029874   Sample    T    C        0      0        2 
   2   chr2_26030253     AAsi    T    C      0.5      1        2 
   2   chr2_26030253     AKia    T    C        0      0        2 
   2   chr2_26030253     AOna    T    C        0      0        2 
   2   chr2_26030253     ASom    T    C        0      0        2 
   2   chr2_26030253     HCab    T    C        0      0        2 
   2   chr2_26030253     HPrz    T    C        0      0        2 
   2   chr2_26030253     ZBoe    T    C        0      0        2 
   2   chr2_26030253     ZGre    T    C        0      0        2 
   2   chr2_26030253     ZHar    T    C        0      0        2 
   2   chr2_26030253   Sample    T    C        0      0        2 
   2   chr2_26030596     AAsi    T    G        0      0        2 
   2   chr2_26030596     AKia    T    G        0      0        2 
   2   chr2_26030596     AOna    T    G      0.5      1        2 
   2   chr2_26030596     ASom    T    G        0      0        2 
   2   chr2_26030596     HCab    T    G        0      0        2 
   2   chr2_26030596     HPrz    T    G        0      0        2 
   2   chr2_26030596     ZBoe    T    G        0      0        2 
   2   chr2_26030596     ZGre    T    G        0      0        2 
   2   chr2_26030596     ZHar    T    G        0      0        2 
   2   chr2_26030596   Sample    T    G        0      0        2 
   2   chr2_26038573     AAsi    A    G        0      0        2 
   2   chr2_26038573     AKia    A    G        0      0        2 
   2   chr2_26038573     AOna    A    G        0      0        2 
   2   chr2_26038573     ASom    A    G        0      0        2 
   2   chr2_26038573     HCab    A    G        0      0        2 
   2   chr2_26038573     HPrz    A    G        0      0        2 
   2   chr2_26038573     ZBoe    A    G        0      0        2 
   2   chr2_26038573     ZGre    A    G        0      0        2 
   2   chr2_26038573     ZHar    A    G      0.5      1        2 
   2   chr2_26038573   Sample    A    G        0      0        2 
   2   chr2_26039848     AAsi    T    C        0      0        2 
   2   chr2_26039848     AKia    T    C        0      0        2 
   2   chr2_26039848     AOna    T    C        0      0        2 
   2   chr2_26039848     ASom    T    C        0      0        2 
   2   chr2_26039848     HCab    T    C        0      0        2 
   2   chr2_26039848     HPrz    T    C        0      0        2 
   2   chr2_26039848     ZBoe    T    C        0      0        2 
   2   chr2_26039848     ZGre    T    C        0      0        2 
   2   chr2_26039848     ZHar    T    C      0.5      1        2 
   2   chr2_26039848   Sample    T    C        0      0        2 
   2   chr2_26042949     AAsi    C    T        0      0        2 
   2   chr2_26042949     AKia    C    T        0      0        2 
   2   chr2_26042949     AOna    C    T      0.5      1        2 
   2   chr2_26042949     ASom    C    T        0      0        2 
   2   chr2_26042949     HCab    C    T        0      0        2 
   2   chr2_26042949     HPrz    C    T        0      0        2 
   2   chr2_26042949     ZBoe    C    T        0      0        2 
   2   chr2_26042949     ZGre    C    T        0      0        2 
   2   chr2_26042949     ZHar    C    T        0      0        2 
   2   chr2_26042949   Sample    C    T        0      0        2 
   2   chr2_26044926     AAsi    A    G        0      0        2 
   2   chr2_26044926     AKia    A    G      0.5      1        2 
   2   chr2_26044926     AOna    A    G        0      0        2 
   2   chr2_26044926     ASom    A    G        0      0        2 
   2   chr2_26044926     HCab    A    G        1      2        2 
   2   chr2_26044926     HPrz    A    G        1      2        2 
   2   chr2_26044926     ZBoe    A    G        0      0        2 
   2   chr2_26044926     ZGre    A    G        0      0        2 
   2   chr2_26044926     ZHar    A    G        0      0        2 
   2   chr2_26044926   Sample    A    G        0      0        2 
   2   chr2_26046788     AAsi    T    C        0      0        2 
   2   chr2_26046788     AKia    T    C        0      0        2 
   2   chr2_26046788     AOna    T    C      0.5      1        2 
   2   chr2_26046788     ASom    T    C        0      0        2 
   2   chr2_26046788     HCab    T    C        0      0        2 
   2   chr2_26046788     HPrz    T    C        0      0        2 
   2   chr2_26046788     ZBoe    T    C        0      0        2 
   2   chr2_26046788     ZGre    T    C        0      0        2 
   2   chr2_26046788     ZHar    T    C        0      0        2 
   2   chr2_26046788   Sample    T    C        0      0        2 
   2   chr2_26049994     AAsi    T    C        0      0        2 
   2   chr2_26049994     AKia    T    C      0.5      1        2 
   2   chr2_26049994     AOna    T    C        0      0        2 
   2   chr2_26049994     ASom    T    C        0      0        2 
   2   chr2_26049994     HCab    T    C        0      0        2 
   2   chr2_26049994     HPrz    T    C        0      0        2 
   2   chr2_26049994     ZBoe    T    C        0      0        2 
   2   chr2_26049994     ZGre    T    C        0      0        2 
   2   chr2_26049994     ZHar    T    C        0      0        2 
   2   chr2_26049994   Sample    T    C        0      0        2 
   2   chr2_26070390     AAsi    A    T        0      0        2 
   2   chr2_26070390     AKia    A    T        0      0        2 
   2   chr2_26070390     AOna    A    T        0      0        2 
   2   chr2_26070390     ASom    A    T        0      0        2 
   2   chr2_26070390     HCab    A    T        0      0        2 
   2   chr2_26070390     HPrz    A    T        0      0        2 
   2   chr2_26070390     ZBoe    A    T      0.5      1        2 
   2   chr2_26070390     ZGre    A    T        0      0        2 
   2   chr2_26070390     ZHar    A    T        0      0        2 
   2   chr2_26070390   Sample    A    T        0      0        2 
   2   chr2_26072080     AAsi    A    G        0      0        2 
   2   chr2_26072080     AKia    A    G        0      0        2 
   2   chr2_26072080     AOna    A    G        0      0        2 
   2   chr2_26072080     ASom    A    G        0      0        2 
   2   chr2_26072080     HCab    A    G        1      2        2 
   2   chr2_26072080     HPrz    A    G        1      2        2 
   2   chr2_26072080     ZBoe    A    G        0      0        2 
   2   chr2_26072080     ZGre    A    G        0      0        2 
   2   chr2_26072080     ZHar    A    G        0      0        2 
   2   chr2_26072080   Sample    A    G        0      0        2 
   2   chr2_26074325     AAsi    C    T        0      0        2 
   2   chr2_26074325     AKia    C    T        0      0        2 
   2   chr2_26074325     AOna    C    T        0      0        2 
   2   chr2_26074325     ASom    C    T        0      0        2 
   2   chr2_26074325     HCab    C    T        0      0        2 
   2   chr2_26074325     HPrz    C    T        0      0        2 
   2   chr2_26074325     ZBoe    C    T        0      0        2 
   2   chr2_26074325     ZGre    C    T        0      0        2 
   2   chr2_26074325     ZHar    C    T        1      2        2 
   2   chr2_26074325   Sample    C    T        0      0        2 
   2   chr2_26076465     AAsi    G    A        0      0        2 
   2   chr2_26076465     AKia    G    A        0      0        2 
   2   chr2_26076465     AOna    G    A        0      0        2 
   2   chr2_26076465     ASom    G    A        0      0        2 
   2   chr2_26076465     HCab    G    A      0.5      1        2 
   2   chr2_26076465     HPrz    G    A      0.5      1        2 
   2   chr2_26076465     ZBoe    G    A        0      0        2 
   2   chr2_26076465     ZGre    G    A        0      0        2 
   2   chr2_26076465     ZHar    G    A        0      0        2 
   2   chr2_26076465   Sample    G    A        0      0        2 
   2   chr2_26077266     AAsi    T    C        0      0        2 
   2   chr2_26077266     AKia    T    C        0      0        2 
   2   chr2_26077266     AOna    T    C      0.5      1        2 
   2   chr2_26077266     ASom    T    C        0      0        2 
   2   chr2_26077266     HCab    T    C        0      0        2 
   2   chr2_26077266     HPrz    T    C        0      0        2 
   2   chr2_26077266     ZBoe    T    C        0      0        2 
   2   chr2_26077266     ZGre    T    C        0      0        2 
   2   chr2_26077266     ZHar    T    C        0      0        2 
   2   chr2_26077266   Sample    T    C        0      0        2 
   2   chr2_26086142     AAsi    C    G        0      0        2 
   2   chr2_26086142     AKia    C    G        1      2        2 
   2   chr2_26086142     AOna    C    G        0      0        2 
   2   chr2_26086142     ASom    C    G        0      0        2 
   2   chr2_26086142     HCab    C    G        0      0        2 
   2   chr2_26086142     HPrz    C    G        0      0        2 
   2   chr2_26086142     ZBoe    C    G        0      0        2 
   2   chr2_26086142     ZGre    C    G        0      0        2 
   2   chr2_26086142     ZHar    C    G        0      0        2 
   2   chr2_26086142   Sample    C    G        0      0        2 
   2   chr2_26088568     AAsi    A    G        0      0        2 
   2   chr2_26088568     AKia    A    G        0      0        2 
   2   chr2_26088568     AOna    A    G      0.5      1        2 
   2   chr2_26088568     ASom    A    G        0      0        2 
   2   chr2_26088568     HCab    A    G        0      0        2 
   2   chr2_26088568     HPrz    A    G        0      0        2 
   2   chr2_26088568     ZBoe    A    G        0      0        2 
   2   chr2_26088568     ZGre    A    G        0      0        2 
   2   chr2_26088568     ZHar    A    G        0      0        2 
   2   chr2_26088568   Sample    A    G        0      0        2 
   2   chr2_26091527     AAsi    T    C        0      0        2 
   2   chr2_26091527     AKia    T    C        0      0        2 
   2   chr2_26091527     AOna    T    C        0      0        2 
   2   chr2_26091527     ASom    T    C      0.5      1        2 
   2   chr2_26091527     HCab    T    C        1      2        2 
   2   chr2_26091527     HPrz    T    C      0.5      1        2 
   2   chr2_26091527     ZBoe    T    C        0      0        2 
   2   chr2_26091527     ZGre    T    C        1      2        2 
   2   chr2_26091527     ZHar    T    C        1      2        2 
   2   chr2_26091527   Sample    T    C        0      0        2 
   2   chr2_26091903     AAsi    A    G        0      0        2 
   2   chr2_26091903     AKia    A    G        0      0        2 
   2   chr2_26091903     AOna    A    G        0      0        2 
   2   chr2_26091903     ASom    A    G        1      2        2 
   2   chr2_26091903     HCab    A    G        1      2        2 
   2   chr2_26091903     HPrz    A    G        1      2        2 
   2   chr2_26091903     ZBoe    A    G        0      0        2 
   2   chr2_26091903     ZGre    A    G        1      2        2 
   2   chr2_26091903     ZHar    A    G        0      0        2 
   2   chr2_26091903   Sample    A    G        0      0        2 
   2   chr2_26095691     AAsi    T    C        0      0        2 
   2   chr2_26095691     AKia    T    C        1      2        2 
   2   chr2_26095691     AOna    T    C      0.5      1        2 
   2   chr2_26095691     ASom    T    C        0      0        2 
   2   chr2_26095691     HCab    T    C        0      0        2 
   2   chr2_26095691     HPrz    T    C        0      0        2 
   2   chr2_26095691     ZBoe    T    C        0      0        2 
   2   chr2_26095691     ZGre    T    C        0      0        2 
   2   chr2_26095691     ZHar    T    C        0      0        2 
   2   chr2_26095691   Sample    T    C        0      0        2 
   2   chr2_26104463     AAsi    A    G        0      0        2 
   2   chr2_26104463     AKia    A    G        0      0        2 
   2   chr2_26104463     AOna    A    G        0      0        2 
   2   chr2_26104463     ASom    A    G        0      0        2 
   2   chr2_26104463     HCab    A    G        0      0        2 
   2   chr2_26104463     HPrz    A    G      0.5      1        2 
   2   chr2_26104463     ZBoe    A    G        0      0        2 
   2   chr2_26104463     ZGre    A    G        0      0        2 
   2   chr2_26104463     ZHar    A    G        0      0        2 
   2   chr2_26104463   Sample    A    G        0      0        2 
   2   chr2_26105733     AAsi    T    C        0      0        2 
   2   chr2_26105733     AKia    T    C        0      0        2 
   2   chr2_26105733     AOna    T    C        0      0        2 
   2   chr2_26105733     ASom    T    C        0      0        2 
   2   chr2_26105733     HCab    T    C        1      2        2 
   2   chr2_26105733     HPrz    T    C        0      0        2 
   2   chr2_26105733     ZBoe    T    C        0      0        2 
   2   chr2_26105733     ZGre    T    C        0      0        2 
   2   chr2_26105733     ZHar    T    C        0      0        2 
   2   chr2_26105733   Sample    T    C        0      0        2 
   2   chr2_26106959     AAsi    A    G        0      0        2 
   2   chr2_26106959     AKia    A    G        0      0        2 
   2   chr2_26106959     AOna    A    G        0      0        2 
   2   chr2_26106959     ASom    A    G        0      0        2 
   2   chr2_26106959     HCab    A    G        0      0        2 
   2   chr2_26106959     HPrz    A    G        1      2        2 
   2   chr2_26106959     ZBoe    A    G        0      0        2 
   2   chr2_26106959     ZGre    A    G        0      0        2 
   2   chr2_26106959     ZHar    A    G        0      0        2 
   2   chr2_26106959   Sample    A    G        0      0        2 
   2   chr2_26107065     AAsi    T    C        0      0        2 
   2   chr2_26107065     AKia    T    C        0      0        2 
   2   chr2_26107065     AOna    T    C        0      0        2 
   2   chr2_26107065     ASom    T    C        0      0        2 
   2   chr2_26107065     HCab    T    C        1      2        2 
   2   chr2_26107065     HPrz    T    C        1      2        2 
   2   chr2_26107065     ZBoe    T    C        0      0        2 
   2   chr2_26107065     ZGre    T    C        0      0        2 
   2   chr2_26107065     ZHar    T    C        0      0        2 
   2   chr2_26107065   Sample    T    C        0      0        2 
   2   chr2_26108928     AAsi    T    C        0      0        2 
   2   chr2_26108928     AKia    T    C        0      0        2 
   2   chr2_26108928     AOna    T    C        0      0        2 
   2   chr2_26108928     ASom    T    C        1      2        2 
   2   chr2_26108928     HCab    T    C        0      0        2 
   2   chr2_26108928     HPrz    T    C        0      0        2 
   2   chr2_26108928     ZBoe    T    C        0      0        2 
   2   chr2_26108928     ZGre    T    C        0      0        2 
   2   chr2_26108928     ZHar    T    C        0      0        2 
   2   chr2_26108928   Sample    T    C        0      0        2 
   2   chr2_26111285     AAsi    T    C        0      0        2 
   2   chr2_26111285     AKia    T    C        0      0        2 
   2   chr2_26111285     AOna    T    C        0      0        2 
   2   chr2_26111285     ASom    T    C        0      0        2 
   2   chr2_26111285     HCab    T    C        0      0        2 
   2   chr2_26111285     HPrz    T    C        0      0        2 
   2   chr2_26111285     ZBoe    T    C        0      0        2 
   2   chr2_26111285     ZGre    T    C        1      2        2 
   2   chr2_26111285     ZHar    T    C        0      0        2 
   2   chr2_26111285   Sample    T    C        0      0        2 
   2   chr2_26111793     AAsi    A    G        0      0        2 
   2   chr2_26111793     AKia    A    G        1      2        2 
   2   chr2_26111793     AOna    A    G      0.5      1        2 
   2   chr2_26111793     ASom    A    G        0      0        2 
   2   chr2_26111793     HCab    A    G        0      0        2 
   2   chr2_26111793     HPrz    A    G        0      0        2 
   2   chr2_26111793     ZBoe    A    G        0      0        2 
   2   chr2_26111793     ZGre    A    G        0      0        2 
   2   chr2_26111793     ZHar    A    G        0      0        2 
   2   chr2_26111793   Sample    A    G        0      0        2 
   2   chr2_26111887     AAsi    T    C        0      0        2 
   2   chr2_26111887     AKia    T    C        0      0        2 
   2   chr2_26111887     AOna    T    C        0      0        2 
   2   chr2_26111887     ASom    T    C        0      0        2 
   2   chr2_26111887     HCab    T    C        0      0        2 
   2   chr2_26111887     HPrz    T    C        0      0        2 
   2   chr2_26111887     ZBoe    T    C        1      2        2 
   2   chr2_26111887     ZGre    T    C        1      2        2 
   2   chr2_26111887     ZHar    T    C        1      2        2 
   2   chr2_26111887   Sample    T    C        0      0        2 
   2   chr2_26113359     AAsi    G    C        0      0        2 
   2   chr2_26113359     AKia    G    C        0      0        2 
   2   chr2_26113359     AOna    G    C        0      0        2 
   2   chr2_26113359     ASom    G    C        0      0        2 
   2   chr2_26113359     HCab    G    C        1      2        2 
   2   chr2_26113359     HPrz    G    C        1      2        2 
   2   chr2_26113359     ZBoe    G    C        0      0        2 
   2   chr2_26113359     ZGre    G    C        0      0        2 
   2   chr2_26113359     ZHar    G    C        0      0        2 
   2   chr2_26113359   Sample    G    C        0      0        2 
   2   chr2_26122263     AAsi    T    C        0      0        2 
   2   chr2_26122263     AKia    T    C        0      0        2 
   2   chr2_26122263     AOna    T    C        0      0        2 
   2   chr2_26122263     ASom    T    C      0.5      1        2 
   2   chr2_26122263     HCab    T    C        0      0        2 
   2   chr2_26122263     HPrz    T    C      0.5      1        2 
   2   chr2_26122263     ZBoe    T    C        0      0        2 
   2   chr2_26122263     ZGre    T    C        0      0        2 
   2   chr2_26122263     ZHar    T    C        0      0        2 
   2   chr2_26122263   Sample    T    C        0      0        2 
   2   chr2_26129710     AAsi    G    T        0      0        2 
   2   chr2_26129710     AKia    G    T        1      2        2 
   2   chr2_26129710     AOna    G    T        1      2        2 
   2   chr2_26129710     ASom    G    T        0      0        2 
   2   chr2_26129710     HCab    G    T        0      0        2 
   2   chr2_26129710     HPrz    G    T        0      0        2 
   2   chr2_26129710     ZBoe    G    T        0      0        2 
   2   chr2_26129710     ZGre    G    T        0      0        2 
   2   chr2_26129710     ZHar    G    T        0      0        2 
   2   chr2_26129710   Sample    G    T        0      0        2 
   2   chr2_26136485     AAsi    T    C        0      0        2 
   2   chr2_26136485     AKia    T    C        0      0        2 
   2   chr2_26136485     AOna    T    C        0      0        2 
   2   chr2_26136485     ASom    T    C        0      0        2 
   2   chr2_26136485     HCab    T    C        0      0        2 
   2   chr2_26136485     HPrz    T    C        0      0        2 
   2   chr2_26136485     ZBoe    T    C        0      0        2 
   2   chr2_26136485     ZGre    T    C        0      0        2 
   2   chr2_26136485     ZHar    T    C      0.5      1        2 
   2   chr2_26136485   Sample    T    C        0      0        2 
   2   chr2_26136538     AAsi    G    A        1      2        2 
   2   chr2_26136538     AKia    G    A        0      0        2 
   2   chr2_26136538     AOna    G    A        0      0        2 
   2   chr2_26136538     ASom    G    A        0      0        2 
   2   chr2_26136538     HCab    G    A        0      0        2 
   2   chr2_26136538     HPrz    G    A        0      0        2 
   2   chr2_26136538     ZBoe    G    A        0      0        2 
   2   chr2_26136538     ZGre    G    A        0      0        2 
   2   chr2_26136538     ZHar    G    A        0      0        2 
   2   chr2_26136538   Sample    G    A        1      2        2 
   2   chr2_26138366     AAsi    A    G        0      0        2 
   2   chr2_26138366     AKia    A    G        0      0        2 
   2   chr2_26138366     AOna    A    G        0      0        2 
   2   chr2_26138366     ASom    A    G        0      0        2 
   2   chr2_26138366     HCab    A    G        0      0        2 
   2   chr2_26138366     HPrz    A    G        0      0        2 
   2   chr2_26138366     ZBoe    A    G        0      0        2 
   2   chr2_26138366     ZGre    A    G        1      2        2 
   2   chr2_26138366     ZHar    A    G        0      0        2 
   2   chr2_26138366   Sample    A    G        0      0        2 
   2   chr2_26154421     AAsi    C    T        0      0        2 
   2   chr2_26154421     AKia    C    T        0      0        2 
   2   chr2_26154421     AOna    C    T        0      0        2 
   2   chr2_26154421     ASom    C    T        0      0        2 
   2   chr2_26154421     HCab    C    T        0      0        2 
   2   chr2_26154421     HPrz    C    T        0      0        2 
   2   chr2_26154421     ZBoe    C    T        0      0        2 
   2   chr2_26154421     ZGre    C    T      0.5      1        2 
   2   chr2_26154421     ZHar    C    T        0      0        2 
   2   chr2_26154421   Sample    C    T        0      0        2 
   2   chr2_26159048     AAsi    G    C        0      0        2 
   2   chr2_26159048     AKia    G    C        0      0        2 
   2   chr2_26159048     AOna    G    C        0      0        2 
   2   chr2_26159048     ASom    G    C        0      0        2 
   2   chr2_26159048     HCab    G    C        0      0        2 
   2   chr2_26159048     HPrz    G    C        0      0        2 
   2   chr2_26159048     ZBoe    G    C      0.5      1        2 
   2   chr2_26159048     ZGre    G    C        0      0        2 
   2   chr2_26159048     ZHar    G    C        0      0        2 
   2   chr2_26159048   Sample    G    C        0      0        2 
   2   chr2_26170790     AAsi    C    T        0      0        2 
   2   chr2_26170790     AKia    C    T        0      0        2 
   2   chr2_26170790     AOna    C    T        0      0        2 
   2   chr2_26170790     ASom    C    T        0      0        2 
   2   chr2_26170790     HCab    C    T        1      2        2 
   2   chr2_26170790     HPrz    C    T        1      2        2 
   2   chr2_26170790     ZBoe    C    T        0      0        2 
   2   chr2_26170790     ZGre    C    T        0      0        2 
   2   chr2_26170790     ZHar    C    T        0      0        2 
   2   chr2_26170790   Sample    C    T        0      0        2 
   2   chr2_26176471     AAsi    A    G        0      0        2 
   2   chr2_26176471     AKia    A    G        0      0        2 
   2   chr2_26176471     AOna    A    G      0.5      1        2 
   2   chr2_26176471     ASom    A    G        0      0        2 
   2   chr2_26176471     HCab    A    G        0      0        2 
   2   chr2_26176471     HPrz    A    G        0      0        2 
   2   chr2_26176471     ZBoe    A    G        0      0        2 
   2   chr2_26176471     ZGre    A    G        0      0        2 
   2   chr2_26176471     ZHar    A    G        0      0        2 
   2   chr2_26176471   Sample    A    G        0      0        2 
   2   chr2_26191043     AAsi    A    G        0      0        2 
   2   chr2_26191043     AKia    A    G        0      0        2 
   2   chr2_26191043     AOna    A    G        0      0        2 
   2   chr2_26191043     ASom    A    G        0      0        2 
   2   chr2_26191043     HCab    A    G        0      0        2 
   2   chr2_26191043     HPrz    A    G        0      0        2 
   2   chr2_26191043     ZBoe    A    G      0.5      1        2 
   2   chr2_26191043     ZGre    A    G        0      0        2 
   2   chr2_26191043     ZHar    A    G        0      0        2 
   2   chr2_26191043   Sample    A    G        0      0        2 
   2   chr2_26198567     AAsi    A    G        0      0        2 
   2   chr2_26198567     AKia    A    G        0      0        2 
   2   chr2_26198567     AOna    A    G      0.5      1        2 
   2   chr2_26198567     ASom    A    G        0      0        2 
   2   chr2_26198567     HCab    A    G        0      0        2 
   2   chr2_26198567     HPrz    A    G        0      0        2 
   2   chr2_26198567     ZBoe    A    G        0      0        2 
   2   chr2_26198567     ZGre    A    G        0      0        2 
   2   chr2_26198567     ZHar    A    G        0      0        2 
   2   chr2_26198567   Sample    A    G        0      0        2 
   2   chr2_26200015     AAsi    T    C        0      0        2 
   2   chr2_26200015     AKia    T    C        0      0        2 
   2   chr2_26200015     AOna    T    C        0      0        2 
   2   chr2_26200015     ASom    T    C        0      0        2 
   2   chr2_26200015     HCab    T    C        0      0        2 
   2   chr2_26200015     HPrz    T    C      0.5      1        2 
   2   chr2_26200015     ZBoe    T    C        0      0        2 
   2   chr2_26200015     ZGre    T    C        0      0        2 
   2   chr2_26200015     ZHar    T    C        0      0        2 
   2   chr2_26200015   Sample    T    C        0      0        2 
   2   chr2_26202148     AAsi    A    G        0      0        2 
   2   chr2_26202148     AKia    A    G        0      0        2 
   2   chr2_26202148     AOna    A    G        0      0        2 
   2   chr2_26202148     ASom    A    G        0      0        2 
   2   chr2_26202148     HCab    A    G        0      0        2 
   2   chr2_26202148     HPrz    A    G        0      0        2 
   2   chr2_26202148     ZBoe    A    G        0      0        2 
   2   chr2_26202148     ZGre    A    G        0      0        2 
   2   chr2_26202148     ZHar    A    G      0.5      1        2 
   2   chr2_26202148   Sample    A    G        0      0        2 
   2   chr2_26206171     AAsi    A    G        0      0        2 
   2   chr2_26206171     AKia    A    G        0      0        2 
   2   chr2_26206171     AOna    A    G      0.5      1        2 
   2   chr2_26206171     ASom    A    G        0      0        2 
   2   chr2_26206171     HCab    A    G        0      0        2 
   2   chr2_26206171     HPrz    A    G        0      0        2 
   2   chr2_26206171     ZBoe    A    G        0      0        2 
   2   chr2_26206171     ZGre    A    G        0      0        2 
   2   chr2_26206171     ZHar    A    G        0      0        2 
   2   chr2_26206171   Sample    A    G        0      0        2 
   2   chr2_26207349     AAsi    T    C        0      0        2 
   2   chr2_26207349     AKia    T    C        0      0        2 
   2   chr2_26207349     AOna    T    C        0      0        2 
   2   chr2_26207349     ASom    T    C        0      0        2 
   2   chr2_26207349     HCab    T    C        0      0        2 
   2   chr2_26207349     HPrz    T    C        0      0        2 
   2   chr2_26207349     ZBoe    T    C        0      0        2 
   2   chr2_26207349     ZGre    T    C        0      0        2 
   2   chr2_26207349     ZHar    T    C        1      2        2 
   2   chr2_26207349   Sample    T    C        0      0        2 
   2   chr2_26209249     AAsi    T    C        0      0        2 
   2   chr2_26209249     AKia    T    C      0.5      1        2 
   2   chr2_26209249     AOna    T    C      0.5      1        2 
   2   chr2_26209249     ASom    T    C        0      0        2 
   2   chr2_26209249     HCab    T    C        0      0        2 
   2   chr2_26209249     HPrz    T    C        0      0        2 
   2   chr2_26209249     ZBoe    T    C        0      0        2 
   2   chr2_26209249     ZGre    T    C        0      0        2 
   2   chr2_26209249     ZHar    T    C        0      0        2 
   2   chr2_26209249   Sample    T    C        0      0        2 
   2   chr2_26209877     AAsi    T    C      0.5      1        2 
   2   chr2_26209877     AKia    T    C        0      0        2 
   2   chr2_26209877     AOna    T    C        0      0        2 
   2   chr2_26209877     ASom    T    C        0      0        2 
   2   chr2_26209877     HCab    T    C        0      0        2 
   2   chr2_26209877     HPrz    T    C        0      0        2 
   2   chr2_26209877     ZBoe    T    C        0      0        2 
   2   chr2_26209877     ZGre    T    C        0      0        2 
   2   chr2_26209877     ZHar    T    C        0      0        2 
   2   chr2_26209877   Sample    T    C        0      0        2 
   2   chr2_26212720     AAsi    A    G        0      0        2 
   2   chr2_26212720     AKia    A    G        0      0        2 
   2   chr2_26212720     AOna    A    G        0      0        2 
   2   chr2_26212720     ASom    A    G        0      0        2 
   2   chr2_26212720     HCab    A    G        0      0        2 
   2   chr2_26212720     HPrz    A    G        0      0        2 
   2   chr2_26212720     ZBoe    A    G        0      0        2 
   2   chr2_26212720     ZGre    A    G        0      0        2 
   2   chr2_26212720     ZHar    A    G      0.5      1        2 
   2   chr2_26212720   Sample    A    G        0      0        2 
   2   chr2_26215874     AAsi    C    T        1      2        2 
   2   chr2_26215874     AKia    C    T        0      0        2 
   2   chr2_26215874     AOna    C    T        0      0        2 
   2   chr2_26215874     ASom    C    T        1      2        2 
   2   chr2_26215874     HCab    C    T        0      0        2 
   2   chr2_26215874     HPrz    C    T        0      0        2 
   2   chr2_26215874     ZBoe    C    T        0      0        2 
   2   chr2_26215874     ZGre    C    T        0      0        2 
   2   chr2_26215874     ZHar    C    T        0      0        2 
   2   chr2_26215874   Sample    C    T        1      2        2 
   2   chr2_26218448     AAsi    C    T        0      0        2 
   2   chr2_26218448     AKia    C    T        0      0        2 
   2   chr2_26218448     AOna    C    T        0      0        2 
   2   chr2_26218448     ASom    C    T        0      0        2 
   2   chr2_26218448     HCab    C    T        1      2        2 
   2   chr2_26218448     HPrz    C    T        1      2        2 
   2   chr2_26218448     ZBoe    C    T        0      0        2 
   2   chr2_26218448     ZGre    C    T        0      0        2 
   2   chr2_26218448     ZHar    C    T        0      0        2 
   2   chr2_26218448   Sample    C    T        0      0        2 
   2   chr2_26227670     AAsi    C    T        0      0        2 
   2   chr2_26227670     AKia    C    T        0      0        2 
   2   chr2_26227670     AOna    C    T        0      0        2 
   2   chr2_26227670     ASom    C    T        0      0        2 
   2   chr2_26227670     HCab    C    T        0      0        2 
   2   chr2_26227670     HPrz    C    T        0      0        2 
   2   chr2_26227670     ZBoe    C    T        0      0        2 
   2   chr2_26227670     ZGre    C    T        0      0        2 
   2   chr2_26227670     ZHar    C    T        1      2        2 
   2   chr2_26227670   Sample    C    T        0      0        2 
   2   chr2_26228711     AAsi    A    G        0      0        2 
   2   chr2_26228711     AKia    A    G        0      0        2 
   2   chr2_26228711     AOna    A    G        0      0        2 
   2   chr2_26228711     ASom    A    G        0      0        2 
   2   chr2_26228711     HCab    A    G        0      0        2 
   2   chr2_26228711     HPrz    A    G        0      0        2 
   2   chr2_26228711     ZBoe    A    G      0.5      1        2 
   2   chr2_26228711     ZGre    A    G        0      0        2 
   2   chr2_26228711     ZHar    A    G        0      0        2 
   2   chr2_26228711   Sample    A    G        0      0        2 
   2   chr2_26232609     AAsi    T    G        0      0        2 
   2   chr2_26232609     AKia    T    G        0      0        2 
   2   chr2_26232609     AOna    T    G        0      0        2 
   2   chr2_26232609     ASom    T    G        0      0        2 
   2   chr2_26232609     HCab    T    G        1      2        2 
   2   chr2_26232609     HPrz    T    G        1      2        2 
   2   chr2_26232609     ZBoe    T    G        0      0        2 
   2   chr2_26232609     ZGre    T    G        0      0        2 
   2   chr2_26232609     ZHar    T    G        0      0        2 
   2   chr2_26232609   Sample    T    G        0      0        2 
   2   chr2_26236485     AAsi    A    G        0      0        2 
   2   chr2_26236485     AKia    A    G        0      0        2 
   2   chr2_26236485     AOna    A    G        0      0        2 
   2   chr2_26236485     ASom    A    G        0      0        2 
   2   chr2_26236485     HCab    A    G        0      0        2 
   2   chr2_26236485     HPrz    A    G        0      0        2 
   2   chr2_26236485     ZBoe    A    G      0.5      1        2 
   2   chr2_26236485     ZGre    A    G        0      0        2 
   2   chr2_26236485     ZHar    A    G        0      0        2 
   2   chr2_26236485   Sample    A    G        0      0        2 
   2   chr2_26239895     AAsi    C    T        0      0        2 
   2   chr2_26239895     AKia    C    T        0      0        2 
   2   chr2_26239895     AOna    C    T        0      0        2 
   2   chr2_26239895     ASom    C    T        0      0        2 
   2   chr2_26239895     HCab    C    T        1      2        2 
   2   chr2_26239895     HPrz    C    T        1      2        2 
   2   chr2_26239895     ZBoe    C    T        0      0        2 
   2   chr2_26239895     ZGre    C    T        0      0        2 
   2   chr2_26239895     ZHar    C    T        0      0        2 
   2   chr2_26239895   Sample    C    T        0      0        2 
   2   chr2_26240106     AAsi    A    G        0      0        2 
   2   chr2_26240106     AKia    A    G        0      0        2 
   2   chr2_26240106     AOna    A    G        0      0        2 
   2   chr2_26240106     ASom    A    G        0      0        2 
   2   chr2_26240106     HCab    A    G        0      0        2 
   2   chr2_26240106     HPrz    A    G        0      0        2 
   2   chr2_26240106     ZBoe    A    G        0      0        2 
   2   chr2_26240106     ZGre    A    G        0      0        2 
   2   chr2_26240106     ZHar    A    G      0.5      1        2 
   2   chr2_26240106   Sample    A    G        0      0        2 
   2   chr2_26240115     AAsi    A    G        0      0        2 
   2   chr2_26240115     AKia    A    G        0      0        2 
   2   chr2_26240115     AOna    A    G        0      0        2 
   2   chr2_26240115     ASom    A    G        0      0        2 
   2   chr2_26240115     HCab    A    G        0      0        2 
   2   chr2_26240115     HPrz    A    G        0      0        2 
   2   chr2_26240115     ZBoe    A    G        0      0        2 
   2   chr2_26240115     ZGre    A    G        0      0        2 
   2   chr2_26240115     ZHar    A    G      0.5      1        2 
   2   chr2_26240115   Sample    A    G        0      0        2 
   2   chr2_26243967     AAsi    T    C        0      0        2 
   2   chr2_26243967     AKia    T    C        0      0        2 
   2   chr2_26243967     AOna    T    C        0      0        2 
   2   chr2_26243967     ASom    T    C        0      0        2 
   2   chr2_26243967     HCab    T    C        0      0        2 
   2   chr2_26243967     HPrz    T    C        0      0        2 
   2   chr2_26243967     ZBoe    T    C        1      2        2 
   2   chr2_26243967     ZGre    T    C        0      0        2 
   2   chr2_26243967     ZHar    T    C        0      0        2 
   2   chr2_26243967   Sample    T    C        0      0        2 
   2   chr2_26244510     AAsi    C    T        0      0        2 
   2   chr2_26244510     AKia    C    T        0      0        2 
   2   chr2_26244510     AOna    C    T        0      0        2 
   2   chr2_26244510     ASom    C    T        0      0        2 
   2   chr2_26244510     HCab    C    T        0      0        2 
   2   chr2_26244510     HPrz    C    T        1      2        2 
   2   chr2_26244510     ZBoe    C    T        0      0        2 
   2   chr2_26244510     ZGre    C    T        0      0        2 
   2   chr2_26244510     ZHar    C    T        0      0        2 
   2   chr2_26244510   Sample    C    T        0      0        2 
   2   chr2_26249138     AAsi    A    G        0      0        2 
   2   chr2_26249138     AKia    A    G      0.5      1        2 
   2   chr2_26249138     AOna    A    G        0      0        2 
   2   chr2_26249138     ASom    A    G        0      0        2 
   2   chr2_26249138     HCab    A    G        0      0        2 
   2   chr2_26249138     HPrz    A    G        0      0        2 
   2   chr2_26249138     ZBoe    A    G        0      0        2 
   2   chr2_26249138     ZGre    A    G        0      0        2 
   2   chr2_26249138     ZHar    A    G        0      0        2 
   2   chr2_26249138   Sample    A    G        0      0        2 
   2   chr2_26254904     AAsi    T    C        0      0        2 
   2   chr2_26254904     AKia    T    C        0      0        2 
   2   chr2_26254904     AOna    T    C        0      0        2 
   2   chr2_26254904     ASom    T    C        0      0        2 
   2   chr2_26254904     HCab    T    C        1      2        2 
   2   chr2_26254904     HPrz    T    C        0      0        2 
   2   chr2_26254904     ZBoe    T    C        0      0        2 
   2   chr2_26254904     ZGre    T    C        1      2        2 
   2   chr2_26254904     ZHar    T    C        0      0        2 
   2   chr2_26254904   Sample    T    C        0      0        2 
   2   chr2_26255298     AAsi    T    C        0      0        2 
   2   chr2_26255298     AKia    T    C        0      0        2 
   2   chr2_26255298     AOna    T    C        0      0        2 
   2   chr2_26255298     ASom    T    C        0      0        2 
   2   chr2_26255298     HCab    T    C        0      0        2 
   2   chr2_26255298     HPrz    T    C      0.5      1        2 
   2   chr2_26255298     ZBoe    T    C        0      0        2 
   2   chr2_26255298     ZGre    T    C        0      0        2 
   2   chr2_26255298     ZHar    T    C        0      0        2 
   2   chr2_26255298   Sample    T    C        0      0        2 
   2   chr2_26265333     AAsi    A    C        0      0        2 
   2   chr2_26265333     AKia    A    C        0      0        2 
   2   chr2_26265333     AOna    A    C        0      0        2 
   2   chr2_26265333     ASom    A    C        0      0        2 
   2   chr2_26265333     HCab    A    C        1      2        2 
   2   chr2_26265333     HPrz    A    C        1      2        2 
   2   chr2_26265333     ZBoe    A    C        0      0        2 
   2   chr2_26265333     ZGre    A    C        0      0        2 
   2   chr2_26265333     ZHar    A    C        0      0        2 
   2   chr2_26265333   Sample    A    C        0      0        2 
   2   chr2_26266884     AAsi    T    C        0      0        2 
   2   chr2_26266884     AKia    T    C        0      0        2 
   2   chr2_26266884     AOna    T    C        0      0        2 
   2   chr2_26266884     ASom    T    C        1      2        2 
   2   chr2_26266884     HCab    T    C        0      0        2 
   2   chr2_26266884     HPrz    T    C        0      0        2 
   2   chr2_26266884     ZBoe    T    C        0      0        2 
   2   chr2_26266884     ZGre    T    C        0      0        2 
   2   chr2_26266884     ZHar    T    C        0      0        2 
   2   chr2_26266884   Sample    T    C        0      0        2 
   2   chr2_26267281     AAsi    T    C      0.5      1        2 
   2   chr2_26267281     AKia    T    C        0      0        2 
   2   chr2_26267281     AOna    T    C        0      0        2 
   2   chr2_26267281     ASom    T    C        0      0        2 
   2   chr2_26267281     HCab    T    C        0      0        2 
   2   chr2_26267281     HPrz    T    C        0      0        2 
   2   chr2_26267281     ZBoe    T    C        0      0        2 
   2   chr2_26267281     ZGre    T    C        0      0        2 
   2   chr2_26267281     ZHar    T    C        0      0        2 
   2   chr2_26267281   Sample    T    C        0      0        2 
   2   chr2_26274578     AAsi    A    G        0      0        2 
   2   chr2_26274578     AKia    A    G        0      0        2 
   2   chr2_26274578     AOna    A    G        0      0        2 
   2   chr2_26274578     ASom    A    G        0      0        2 
   2   chr2_26274578     HCab    A    G        1      2        2 
   2   chr2_26274578     HPrz    A    G        0      0        2 
   2   chr2_26274578     ZBoe    A    G        0      0        2 
   2   chr2_26274578     ZGre    A    G        0      0        2 
   2   chr2_26274578     ZHar    A    G        0      0        2 
   2   chr2_26274578   Sample    A    G        0      0        2 
   2   chr2_26275883     AAsi    T    C        0      0        2 
   2   chr2_26275883     AKia    T    C        0      0        2 
   2   chr2_26275883     AOna    T    C        0      0        2 
   2   chr2_26275883     ASom    T    C        0      0        2 
   2   chr2_26275883     HCab    T    C        0      0        2 
   2   chr2_26275883     HPrz    T    C        0      0        2 
   2   chr2_26275883     ZBoe    T    C        0      0        2 
   2   chr2_26275883     ZGre    T    C        1      2        2 
   2   chr2_26275883     ZHar    T    C        0      0        2 
   2   chr2_26275883   Sample    T    C        0      0        2 
   2   chr2_26279139     AAsi    T    G        0      0        2 
   2   chr2_26279139     AKia    T    G        0      0        2 
   2   chr2_26279139     AOna    T    G        0      0        2 
   2   chr2_26279139     ASom    T    G        0      0        2 
   2   chr2_26279139     HCab    T    G        1      2        2 
   2   chr2_26279139     HPrz    T    G        1      2        2 
   2   chr2_26279139     ZBoe    T    G        0      0        2 
   2   chr2_26279139     ZGre    T    G        0      0        2 
   2   chr2_26279139     ZHar    T    G        0      0        2 
   2   chr2_26279139   Sample    T    G        0      0        2 
   2   chr2_26283031     AAsi    T    C        0      0        2 
   2   chr2_26283031     AKia    T    C        1      2        2 
   2   chr2_26283031     AOna    T    C        0      0        2 
   2   chr2_26283031     ASom    T    C        0      0        2 
   2   chr2_26283031     HCab    T    C        0      0        2 
   2   chr2_26283031     HPrz    T    C        0      0        2 
   2   chr2_26283031     ZBoe    T    C        0      0        2 
   2   chr2_26283031     ZGre    T    C        0      0        2 
   2   chr2_26283031     ZHar    T    C        0      0        2 
   2   chr2_26283031   Sample    T    C        0      0        2 
   2   chr2_26283065     AAsi    T    C        0      0        2 
   2   chr2_26283065     AKia    T    C        0      0        2 
   2   chr2_26283065     AOna    T    C        1      2        2 
   2   chr2_26283065     ASom    T    C        0      0        2 
   2   chr2_26283065     HCab    T    C        0      0        2 
   2   chr2_26283065     HPrz    T    C        0      0        2 
   2   chr2_26283065     ZBoe    T    C        1      2        2 
   2   chr2_26283065     ZGre    T    C        1      2        2 
   2   chr2_26283065     ZHar    T    C        1      2        2 
   2   chr2_26283065   Sample    T    C        0      0        2 
   2   chr2_26290577     AAsi    T    C      0.5      1        2 
   2   chr2_26290577     AKia    T    C        0      0        2 
   2   chr2_26290577     AOna    T    C        0      0        2 
   2   chr2_26290577     ASom    T    C        0      0        2 
   2   chr2_26290577     HCab    T    C        0      0        2 
   2   chr2_26290577     HPrz    T    C        0      0        2 
   2   chr2_26290577     ZBoe    T    C        0      0        2 
   2   chr2_26290577     ZGre    T    C        0      0        2 
   2   chr2_26290577     ZHar    T    C        0      0        2 
   2   chr2_26290577   Sample    T    C        0      0        2 
   2   chr2_26295809     AAsi    A    G        0      0        2 
   2   chr2_26295809     AKia    A    G        0      0        2 
   2   chr2_26295809     AOna    A    G        0      0        2 
   2   chr2_26295809     ASom    A    G        0      0        2 
   2   chr2_26295809     HCab    A    G        0      0        2 
   2   chr2_26295809     HPrz    A    G        1      2        2 
   2   chr2_26295809     ZBoe    A    G        0      0        2 
   2   chr2_26295809     ZGre    A    G        0      0        2 
   2   chr2_26295809     ZHar    A    G        0      0        2 
   2   chr2_26295809   Sample    A    G        0      0        2 
   2   chr2_26298623     AAsi    G    A      0.5      1        2 
   2   chr2_26298623     AKia    G    A        0      0        2 
   2   chr2_26298623     AOna    G    A        0      0        2 
   2   chr2_26298623     ASom    G    A        0      0        2 
   2   chr2_26298623     HCab    G    A        0      0        2 
   2   chr2_26298623     HPrz    G    A        0      0        2 
   2   chr2_26298623     ZBoe    G    A        0      0        2 
   2   chr2_26298623     ZGre    G    A        0      0        2 
   2   chr2_26298623     ZHar    G    A        0      0        2 
   2   chr2_26298623   Sample    G    A        0      0        2 
   2   chr2_26302141     AAsi    G    T        0      0        2 
   2   chr2_26302141     AKia    G    T        0      0        2 
   2   chr2_26302141     AOna    G    T        0      0        2 
   2   chr2_26302141     ASom    G    T        0      0        2 
   2   chr2_26302141     HCab    G    T        1      2        2 
   2   chr2_26302141     HPrz    G    T        1      2        2 
   2   chr2_26302141     ZBoe    G    T        0      0        2 
   2   chr2_26302141     ZGre    G    T        0      0        2 
   2   chr2_26302141     ZHar    G    T        0      0        2 
   2   chr2_26302141   Sample    G    T        0      0        2 
   2   chr2_26303156     AAsi    G    A        0      0        2 
   2   chr2_26303156     AKia    G    A        0      0        2 
   2   chr2_26303156     AOna    G    A        0      0        2 
   2   chr2_26303156     ASom    G    A        0      0        2 
   2   chr2_26303156     HCab    G    A        0      0        2 
   2   chr2_26303156     HPrz    G    A        0      0        2 
   2   chr2_26303156     ZBoe    G    A        0      0        2 
   2   chr2_26303156     ZGre    G    A        0      0        2 
   2   chr2_26303156     ZHar    G    A      0.5      1        2 
   2   chr2_26303156   Sample    G    A        0      0        2 
   2   chr2_26312724     AAsi    T    C        0      0        2 
   2   chr2_26312724     AKia    T    C        0      0        2 
   2   chr2_26312724     AOna    T    C        0      0        2 
   2   chr2_26312724     ASom    T    C        0      0        2 
   2   chr2_26312724     HCab    T    C        0      0        2 
   2   chr2_26312724     HPrz    T    C        0      0        2 
   2   chr2_26312724     ZBoe    T    C        0      0        2 
   2   chr2_26312724     ZGre    T    C      0.5      1        2 
   2   chr2_26312724     ZHar    T    C        0      0        2 
   2   chr2_26312724   Sample    T    C        0      0        2 
   2   chr2_26317604     AAsi    T    C        0      0        2 
   2   chr2_26317604     AKia    T    C        0      0        2 
   2   chr2_26317604     AOna    T    C        0      0        2 
   2   chr2_26317604     ASom    T    C        0      0        2 
   2   chr2_26317604     HCab    T    C        0      0        2 
   2   chr2_26317604     HPrz    T    C        0      0        2 
   2   chr2_26317604     ZBoe    T    C        0      0        2 
   2   chr2_26317604     ZGre    T    C        0      0        2 
   2   chr2_26317604     ZHar    T    C        1      2        2 
   2   chr2_26317604   Sample    T    C        0      0        2 
   2   chr2_26323725     AAsi    C    T        0      0        2 
   2   chr2_26323725     AKia    C    T        0      0        2 
   2   chr2_26323725     AOna    C    T        0      0        2 
   2   chr2_26323725     ASom    C    T        0      0        2 
   2   chr2_26323725     HCab    C    T        1      2        2 
   2   chr2_26323725     HPrz    C    T        1      2        2 
   2   chr2_26323725     ZBoe    C    T        0      0        2 
   2   chr2_26323725     ZGre    C    T        0      0        2 
   2   chr2_26323725     ZHar    C    T        0      0        2 
   2   chr2_26323725   Sample    C    T        0      0        2 
   2   chr2_26334528     AAsi    G    A        0      0        2 
   2   chr2_26334528     AKia    G    A        0      0        2 
   2   chr2_26334528     AOna    G    A        0      0        2 
   2   chr2_26334528     ASom    G    A        0      0        2 
   2   chr2_26334528     HCab    G    A        0      0        2 
   2   chr2_26334528     HPrz    G    A        0      0        2 
   2   chr2_26334528     ZBoe    G    A      0.5      1        2 
   2   chr2_26334528     ZGre    G    A        0      0        2 
   2   chr2_26334528     ZHar    G    A        0      0        2 
   2   chr2_26334528   Sample    G    A        0      0        2 
   2   chr2_26342121     AAsi    T    C        0      0        2 
   2   chr2_26342121     AKia    T    C        0      0        2 
   2   chr2_26342121     AOna    T    C        0      0        2 
   2   chr2_26342121     ASom    T    C        0      0        2 
   2   chr2_26342121     HCab    T    C        1      2        2 
   2   chr2_26342121     HPrz    T    C        1      2        2 
   2   chr2_26342121     ZBoe    T    C      0.5      1        2 
   2   chr2_26342121     ZGre    T    C        0      0        2 
   2   chr2_26342121     ZHar    T    C        0      0        2 
   2   chr2_26342121   Sample    T    C        0      0        2 
   2   chr2_26345108     AAsi    A    G        0      0        2 
   2   chr2_26345108     AKia    A    G        0      0        2 
   2   chr2_26345108     AOna    A    G        0      0        2 
   2   chr2_26345108     ASom    A    G        0      0        2 
   2   chr2_26345108     HCab    A    G        0      0        2 
   2   chr2_26345108     HPrz    A    G        0      0        2 
   2   chr2_26345108     ZBoe    A    G      0.5      1        2 
   2   chr2_26345108     ZGre    A    G        0      0        2 
   2   chr2_26345108     ZHar    A    G        0      0        2 
   2   chr2_26345108   Sample    A    G        0      0        2 
   2   chr2_26355479     AAsi    C    A        0      0        2 
   2   chr2_26355479     AKia    C    A        0      0        2 
   2   chr2_26355479     AOna    C    A        0      0        2 
   2   chr2_26355479     ASom    C    A        0      0        2 
   2   chr2_26355479     HCab    C    A        0      0        2 
   2   chr2_26355479     HPrz    C    A        0      0        2 
   2   chr2_26355479     ZBoe    C    A      0.5      1        2 
   2   chr2_26355479     ZGre    C    A        0      0        2 
   2   chr2_26355479     ZHar    C    A        0      0        2 
   2   chr2_26355479   Sample    C    A        0      0        2 
   2   chr2_26357681     AAsi    A    G        0      0        2 
   2   chr2_26357681     AKia    A    G        0      0        2 
   2   chr2_26357681     AOna    A    G        0      0        2 
   2   chr2_26357681     ASom    A    G        0      0        2 
   2   chr2_26357681     HCab    A    G        0      0        2 
   2   chr2_26357681     HPrz    A    G        0      0        2 
   2   chr2_26357681     ZBoe    A    G      0.5      1        2 
   2   chr2_26357681     ZGre    A    G        0      0        2 
   2   chr2_26357681     ZHar    A    G        0      0        2 
   2   chr2_26357681   Sample    A    G        0      0        2 
   2   chr2_26357918     AAsi    T    C        0      0        2 
   2   chr2_26357918     AKia    T    C        0      0        2 
   2   chr2_26357918     AOna    T    C        0      0        2 
   2   chr2_26357918     ASom    T    C        0      0        2 
   2   chr2_26357918     HCab    T    C        1      2        2 
   2   chr2_26357918     HPrz    T    C        1      2        2 
   2   chr2_26357918     ZBoe    T    C        0      0        2 
   2   chr2_26357918     ZGre    T    C        0      0        2 
   2   chr2_26357918     ZHar    T    C        0      0        2 
   2   chr2_26357918   Sample    T    C        0      0        2 
   2   chr2_26358394     AAsi    G    A        0      0        2 
   2   chr2_26358394     AKia    G    A        0      0        2 
   2   chr2_26358394     AOna    G    A        0      0        2 
   2   chr2_26358394     ASom    G    A        0      0        2 
   2   chr2_26358394     HCab    G    A        1      2        2 
   2   chr2_26358394     HPrz    G    A        1      2        2 
   2   chr2_26358394     ZBoe    G    A        0      0        2 
   2   chr2_26358394     ZGre    G    A        0      0        2 
   2   chr2_26358394     ZHar    G    A        0      0        2 
   2   chr2_26358394   Sample    G    A        0      0        2 
   2   chr2_26362884     AAsi    C    A        1      2        2 
   2   chr2_26362884     AKia    C    A        0      0        2 
   2   chr2_26362884     AOna    C    A        0      0        2 
   2   chr2_26362884     ASom    C    A        1      2        2 
   2   chr2_26362884     HCab    C    A        0      0        2 
   2   chr2_26362884     HPrz    C    A        0      0        2 
   2   chr2_26362884     ZBoe    C    A        0      0        2 
   2   chr2_26362884     ZGre    C    A        0      0        2 
   2   chr2_26362884     ZHar    C    A        0      0        2 
   2   chr2_26362884   Sample    C    A        1      2        2 
   2   chr2_26364566     AAsi    T    C        0      0        2 
   2   chr2_26364566     AKia    T    C        0      0        2 
   2   chr2_26364566     AOna    T    C        0      0        2 
   2   chr2_26364566     ASom    T    C        0      0        2 
   2   chr2_26364566     HCab    T    C        0      0        2 
   2   chr2_26364566     HPrz    T    C        0      0        2 
   2   chr2_26364566     ZBoe    T    C        0      0        2 
   2   chr2_26364566     ZGre    T    C        0      0        2 
   2   chr2_26364566     ZHar    T    C        1      2        2 
   2   chr2_26364566   Sample    T    C        0      0        2 
   2   chr2_26364733     AAsi    C    T        0      0        2 
   2   chr2_26364733     AKia    C    T      0.5      1        2 
   2   chr2_26364733     AOna    C    T        0      0        2 
   2   chr2_26364733     ASom    C    T        0      0        2 
   2   chr2_26364733     HCab    C    T        1      2        2 
   2   chr2_26364733     HPrz    C    T        1      2        2 
   2   chr2_26364733     ZBoe    C    T        0      0        2 
   2   chr2_26364733     ZGre    C    T        0      0        2 
   2   chr2_26364733     ZHar    C    T        0      0        2 
   2   chr2_26364733   Sample    C    T        0      0        2 
   2   chr2_26365768     AAsi    C    T        0      0        2 
   2   chr2_26365768     AKia    C    T        0      0        2 
   2   chr2_26365768     AOna    C    T        0      0        2 
   2   chr2_26365768     ASom    C    T        0      0        2 
   2   chr2_26365768     HCab    C    T        1      2        2 
   2   chr2_26365768     HPrz    C    T        1      2        2 
   2   chr2_26365768     ZBoe    C    T        0      0        2 
   2   chr2_26365768     ZGre    C    T        0      0        2 
   2   chr2_26365768     ZHar    C    T        0      0        2 
   2   chr2_26365768   Sample    C    T        0      0        2 
   2   chr2_26369169     AAsi    G    A        0      0        2 
   2   chr2_26369169     AKia    G    A        0      0        2 
   2   chr2_26369169     AOna    G    A        0      0        2 
   2   chr2_26369169     ASom    G    A        0      0        2 
   2   chr2_26369169     HCab    G    A        1      2        2 
   2   chr2_26369169     HPrz    G    A        1      2        2 
   2   chr2_26369169     ZBoe    G    A        0      0        2 
   2   chr2_26369169     ZGre    G    A        0      0        2 
   2   chr2_26369169     ZHar    G    A        0      0        2 
   2   chr2_26369169   Sample    G    A        0      0        2 
   2   chr2_26371509     AAsi    C    G        0      0        2 
   2   chr2_26371509     AKia    C    G        0      0        2 
   2   chr2_26371509     AOna    C    G        0      0        2 
   2   chr2_26371509     ASom    C    G        0      0        2 
   2   chr2_26371509     HCab    C    G        0      0        2 
   2   chr2_26371509     HPrz    C    G        0      0        2 
   2   chr2_26371509     ZBoe    C    G        0      0        2 
   2   chr2_26371509     ZGre    C    G      0.5      1        2 
   2   chr2_26371509     ZHar    C    G        0      0        2 
   2   chr2_26371509   Sample    C    G        0      0        2 
   2   chr2_26374929     AAsi    T    A        1      2        2 
   2   chr2_26374929     AKia    T    A        0      0        2 
   2   chr2_26374929     AOna    T    A        0      0        2 
   2   chr2_26374929     ASom    T    A        1      2        2 
   2   chr2_26374929     HCab    T    A        0      0        2 
   2   chr2_26374929     HPrz    T    A        0      0        2 
   2   chr2_26374929     ZBoe    T    A        0      0        2 
   2   chr2_26374929     ZGre    T    A        0      0        2 
   2   chr2_26374929     ZHar    T    A        0      0        2 
   2   chr2_26374929   Sample    T    A        1      2        2 
   2   chr2_26376563     AAsi    C    T        0      0        2 
   2   chr2_26376563     AKia    C    T        0      0        2 
   2   chr2_26376563     AOna    C    T        0      0        2 
   2   chr2_26376563     ASom    C    T        0      0        2 
   2   chr2_26376563     HCab    C    T        1      2        2 
   2   chr2_26376563     HPrz    C    T        1      2        2 
   2   chr2_26376563     ZBoe    C    T        0      0        2 
   2   chr2_26376563     ZGre    C    T        0      0        2 
   2   chr2_26376563     ZHar    C    T        0      0        2 
   2   chr2_26376563   Sample    C    T        0      0        2 
   2   chr2_26379008     AAsi    C    T        0      0        2 
   2   chr2_26379008     AKia    C    T        0      0        2 
   2   chr2_26379008     AOna    C    T        0      0        2 
   2   chr2_26379008     ASom    C    T        0      0        2 
   2   chr2_26379008     HCab    C    T        1      2        2 
   2   chr2_26379008     HPrz    C    T        0      0        2 
   2   chr2_26379008     ZBoe    C    T        0      0        2 
   2   chr2_26379008     ZGre    C    T        0      0        2 
   2   chr2_26379008     ZHar    C    T        0      0        2 
   2   chr2_26379008   Sample    C    T        0      0        2 
   2   chr2_26379032     AAsi    T    C        0      0        2 
   2   chr2_26379032     AKia    T    C        0      0        2 
   2   chr2_26379032     AOna    T    C        0      0        2 
   2   chr2_26379032     ASom    T    C        0      0        2 
   2   chr2_26379032     HCab    T    C        0      0        2 
   2   chr2_26379032     HPrz    T    C        0      0        2 
   2   chr2_26379032     ZBoe    T    C        0      0        2 
   2   chr2_26379032     ZGre    T    C        1      2        2 
   2   chr2_26379032     ZHar    T    C        0      0        2 
   2   chr2_26379032   Sample    T    C        0      0        2 
   2   chr2_26380144     AAsi    A    G        0      0        2 
   2   chr2_26380144     AKia    A    G        1      2        2 
   2   chr2_26380144     AOna    A    G        1      2        2 
   2   chr2_26380144     ASom    A    G        0      0        2 
   2   chr2_26380144     HCab    A    G        0      0        2 
   2   chr2_26380144     HPrz    A    G        0      0        2 
   2   chr2_26380144     ZBoe    A    G        0      0        2 
   2   chr2_26380144     ZGre    A    G        0      0        2 
   2   chr2_26380144     ZHar    A    G        0      0        2 
   2   chr2_26380144   Sample    A    G        0      0        2 
   2   chr2_26382158     AAsi    T    C        0      0        2 
   2   chr2_26382158     AKia    T    C        0      0        2 
   2   chr2_26382158     AOna    T    C        0      0        2 
   2   chr2_26382158     ASom    T    C      0.5      1        2 
   2   chr2_26382158     HCab    T    C        0      0        2 
   2   chr2_26382158     HPrz    T    C        0      0        2 
   2   chr2_26382158     ZBoe    T    C        0      0        2 
   2   chr2_26382158     ZGre    T    C        0      0        2 
   2   chr2_26382158     ZHar    T    C        0      0        2 
   2   chr2_26382158   Sample    T    C        0      0        2 
   2   chr2_26382447     AAsi    C    T        0      0        2 
   2   chr2_26382447     AKia    C    T        0      0        2 
   2   chr2_26382447     AOna    C    T        0      0        2 
   2   chr2_26382447     ASom    C    T        0      0        2 
   2   chr2_26382447     HCab    C    T        1      2        2 
   2   chr2_26382447     HPrz    C    T        1      2        2 
   2   chr2_26382447     ZBoe    C    T        0      0        2 
   2   chr2_26382447     ZGre    C    T        0      0        2 
   2   chr2_26382447     ZHar    C    T        0      0        2 
   2   chr2_26382447   Sample    C    T        0      0        2 
   2   chr2_26383210     AAsi    G    C        0      0        2 
   2   chr2_26383210     AKia    G    C        0      0        2 
   2   chr2_26383210     AOna    G    C        0      0        2 
   2   chr2_26383210     ASom    G    C        0      0        2 
   2   chr2_26383210     HCab    G    C        1      2        2 
   2   chr2_26383210     HPrz    G    C        1      2        2 
   2   chr2_26383210     ZBoe    G    C        0      0        2 
   2   chr2_26383210     ZGre    G    C        0      0        2 
   2   chr2_26383210     ZHar    G    C        0      0        2 
   2   chr2_26383210   Sample    G    C        0      0        2 
   2   chr2_26390222     AAsi    A    G        0      0        2 
   2   chr2_26390222     AKia    A    G        1      2        2 
   2   chr2_26390222     AOna    A    G        0      0        2 
   2   chr2_26390222     ASom    A    G        0      0        2 
   2   chr2_26390222     HCab    A    G        0      0        2 
   2   chr2_26390222     HPrz    A    G        0      0        2 
   2   chr2_26390222     ZBoe    A    G        0      0        2 
   2   chr2_26390222     ZGre    A    G        0      0        2 
   2   chr2_26390222     ZHar    A    G        0      0        2 
   2   chr2_26390222   Sample    A    G        0      0        2 
   2   chr2_26393269     AAsi    T    C        0      0        2 
   2   chr2_26393269     AKia    T    C      0.5      1        2 
   2   chr2_26393269     AOna    T    C        0      0        2 
   2   chr2_26393269     ASom    T    C        0      0        2 
   2   chr2_26393269     HCab    T    C        0      0        2 
   2   chr2_26393269     HPrz    T    C        0      0        2 
   2   chr2_26393269     ZBoe    T    C        0      0        2 
   2   chr2_26393269     ZGre    T    C        0      0        2 
   2   chr2_26393269     ZHar    T    C        0      0        2 
   2   chr2_26393269   Sample    T    C        0      0        2 
   2   chr2_26394981     AAsi    G    A        0      0        2 
   2   chr2_26394981     AKia    G    A        0      0        2 
   2   chr2_26394981     AOna    G    A        0      0        2 
   2   chr2_26394981     ASom    G    A        0      0        2 
   2   chr2_26394981     HCab    G    A        0      0        2 
   2   chr2_26394981     HPrz    G    A      0.5      1        2 
   2   chr2_26394981     ZBoe    G    A        0      0        2 
   2   chr2_26394981     ZGre    G    A        0      0        2 
   2   chr2_26394981     ZHar    G    A        0      0        2 
   2   chr2_26394981   Sample    G    A        0      0        2 
   2   chr2_26396509     AAsi    A    C        0      0        2 
   2   chr2_26396509     AKia    A    C        0      0        2 
   2   chr2_26396509     AOna    A    C        0      0        2 
   2   chr2_26396509     ASom    A    C        0      0        2 
   2   chr2_26396509     HCab    A    C        1      2        2 
   2   chr2_26396509     HPrz    A    C      0.5      1        2 
   2   chr2_26396509     ZBoe    A    C        0      0        2 
   2   chr2_26396509     ZGre    A    C        0      0        2 
   2   chr2_26396509     ZHar    A    C        0      0        2 
   2   chr2_26396509   Sample    A    C        0      0        2 
   2   chr2_26406380     AAsi    C    T        0      0        2 
   2   chr2_26406380     AKia    C    T        0      0        2 
   2   chr2_26406380     AOna    C    T        0      0        2 
   2   chr2_26406380     ASom    C    T        0      0        2 
   2   chr2_26406380     HCab    C    T        0      0        2 
   2   chr2_26406380     HPrz    C    T        0      0        2 
   2   chr2_26406380     ZBoe    C    T        0      0        2 
   2   chr2_26406380     ZGre    C    T      0.5      1        2 
   2   chr2_26406380     ZHar    C    T        0      0        2 
   2   chr2_26406380   Sample    C    T        0      0        2 
   2   chr2_26407764     AAsi    T    C        0      0        2 
   2   chr2_26407764     AKia    T    C      0.5      1        2 
   2   chr2_26407764     AOna    T    C        0      0        2 
   2   chr2_26407764     ASom    T    C        0      0        2 
   2   chr2_26407764     HCab    T    C        0      0        2 
   2   chr2_26407764     HPrz    T    C        0      0        2 
   2   chr2_26407764     ZBoe    T    C        0      0        2 
   2   chr2_26407764     ZGre    T    C        0      0        2 
   2   chr2_26407764     ZHar    T    C        0      0        2 
   2   chr2_26407764   Sample    T    C        0      0        2 
   2   chr2_26411402     AAsi    A    C        0      0        2 
   2   chr2_26411402     AKia    A    C        0      0        2 
   2   chr2_26411402     AOna    A    C        0      0        2 
   2   chr2_26411402     ASom    A    C        0      0        2 
   2   chr2_26411402     HCab    A    C        1      2        2 
   2   chr2_26411402     HPrz    A    C        1      2        2 
   2   chr2_26411402     ZBoe    A    C        0      0        2 
   2   chr2_26411402     ZGre    A    C        0      0        2 
   2   chr2_26411402     ZHar    A    C        0      0        2 
   2   chr2_26411402   Sample    A    C        0      0        2 
   2   chr2_26411501     AAsi    A    G        0      0        2 
   2   chr2_26411501     AKia    A    G        0      0        2 
   2   chr2_26411501     AOna    A    G        0      0        2 
   2   chr2_26411501     ASom    A    G        0      0        2 
   2   chr2_26411501     HCab    A    G        0      0        2 
   2   chr2_26411501     HPrz    A    G        0      0        2 
   2   chr2_26411501     ZBoe    A    G      0.5      1        2 
   2   chr2_26411501     ZGre    A    G        0      0        2 
   2   chr2_26411501     ZHar    A    G        0      0        2 
   2   chr2_26411501   Sample    A    G        0      0        2 
   2   chr2_26412920     AAsi    A    G        0      0        2 
   2   chr2_26412920     AKia    A    G        0      0        2 
   2   chr2_26412920     AOna    A    G        0      0        2 
   2   chr2_26412920     ASom    A    G        0      0        2 
   2   chr2_26412920     HCab    A    G        0      0        2 
   2   chr2_26412920     HPrz    A    G      0.5      1        2 
   2   chr2_26412920     ZBoe    A    G        0      0        2 
   2   chr2_26412920     ZGre    A    G        0      0        2 
   2   chr2_26412920     ZHar    A    G        0      0        2 
   2   chr2_26412920   Sample    A    G        0      0        2 
   2   chr2_26419012     AAsi    G    A        0      0        2 
   2   chr2_26419012     AKia    G    A        1      2        2 
   2   chr2_26419012     AOna    G    A        0      0        2 
   2   chr2_26419012     ASom    G    A        0      0        2 
   2   chr2_26419012     HCab    G    A        0      0        2 
   2   chr2_26419012     HPrz    G    A        0      0        2 
   2   chr2_26419012     ZBoe    G    A        0      0        2 
   2   chr2_26419012     ZGre    G    A        0      0        2 
   2   chr2_26419012     ZHar    G    A        0      0        2 
   2   chr2_26419012   Sample    G    A        0      0        2 
   2   chr2_26421240     AAsi    G    A        0      0        2 
   2   chr2_26421240     AKia    G    A        0      0        2 
   2   chr2_26421240     AOna    G    A        0      0        2 
   2   chr2_26421240     ASom    G    A        0      0        2 
   2   chr2_26421240     HCab    G    A        1      2        2 
   2   chr2_26421240     HPrz    G    A        1      2        2 
   2   chr2_26421240     ZBoe    G    A        0      0        2 
   2   chr2_26421240     ZGre    G    A        0      0        2 
   2   chr2_26421240     ZHar    G    A        0      0        2 
   2   chr2_26421240   Sample    G    A        0      0        2 
   2   chr2_26421739     AAsi    A    G        0      0        2 
   2   chr2_26421739     AKia    A    G        0      0        2 
   2   chr2_26421739     AOna    A    G        0      0        2 
   2   chr2_26421739     ASom    A    G        0      0        2 
   2   chr2_26421739     HCab    A    G        0      0        2 
   2   chr2_26421739     HPrz    A    G        0      0        2 
   2   chr2_26421739     ZBoe    A    G        0      0        2 
   2   chr2_26421739     ZGre    A    G        0      0        2 
   2   chr2_26421739     ZHar    A    G      0.5      1        2 
   2   chr2_26421739   Sample    A    G        0      0        2 
   2   chr2_26421905     AAsi    C    A        0      0        2 
   2   chr2_26421905     AKia    C    A        0      0        2 
   2   chr2_26421905     AOna    C    A        0      0        2 
   2   chr2_26421905     ASom    C    A        0      0        2 
   2   chr2_26421905     HCab    C    A        0      0        2 
   2   chr2_26421905     HPrz    C    A      0.5      1        2 
   2   chr2_26421905     ZBoe    C    A        0      0        2 
   2   chr2_26421905     ZGre    C    A        0      0        2 
   2   chr2_26421905     ZHar    C    A        0      0        2 
   2   chr2_26421905   Sample    C    A        0      0        2 
   2   chr2_26429302     AAsi    A    G        0      0        2 
   2   chr2_26429302     AKia    A    G        0      0        2 
   2   chr2_26429302     AOna    A    G        0      0        2 
   2   chr2_26429302     ASom    A    G        0      0        2 
   2   chr2_26429302     HCab    A    G        0      0        2 
   2   chr2_26429302     HPrz    A    G        0      0        2 
   2   chr2_26429302     ZBoe    A    G        0      0        2 
   2   chr2_26429302     ZGre    A    G        1      2        2 
   2   chr2_26429302     ZHar    A    G        0      0        2 
   2   chr2_26429302   Sample    A    G        0      0        2 
   2   chr2_26430595     AAsi    T    G        0      0        2 
   2   chr2_26430595     AKia    T    G        0      0        2 
   2   chr2_26430595     AOna    T    G        1      2        2 
   2   chr2_26430595     ASom    T    G        0      0        2 
   2   chr2_26430595     HCab    T    G        0      0        2 
   2   chr2_26430595     HPrz    T    G        0      0        2 
   2   chr2_26430595     ZBoe    T    G        0      0        2 
   2   chr2_26430595     ZGre    T    G        0      0        2 
   2   chr2_26430595     ZHar    T    G        0      0        2 
   2   chr2_26430595   Sample    T    G        0      0        2 
   2   chr2_26436302     AAsi    C    T        0      0        2 
   2   chr2_26436302     AKia    C    T        0      0        2 
   2   chr2_26436302     AOna    C    T        0      0        2 
   2   chr2_26436302     ASom    C    T        0      0        2 
   2   chr2_26436302     HCab    C    T        0      0        2 
   2   chr2_26436302     HPrz    C    T        0      0        2 
   2   chr2_26436302     ZBoe    C    T        0      0        2 
   2   chr2_26436302     ZGre    C    T        0      0        2 
   2   chr2_26436302     ZHar    C    T        1      2        2 
   2   chr2_26436302   Sample    C    T        0      0        2 
   2   chr2_26445751     AAsi    T    C        0      0        2 
   2   chr2_26445751     AKia    T    C        0      0        2 
   2   chr2_26445751     AOna    T    C        0      0        2 
   2   chr2_26445751     ASom    T    C        0      0        2 
   2   chr2_26445751     HCab    T    C        0      0        2 
   2   chr2_26445751     HPrz    T    C      0.5      1        2 
   2   chr2_26445751     ZBoe    T    C        0      0        2 
   2   chr2_26445751     ZGre    T    C        0      0        2 
   2   chr2_26445751     ZHar    T    C        0      0        2 
   2   chr2_26445751   Sample    T    C        0      0        2 
   2   chr2_26448680     AAsi    T    C        0      0        2 
   2   chr2_26448680     AKia    T    C        0      0        2 
   2   chr2_26448680     AOna    T    C        0      0        2 
   2   chr2_26448680     ASom    T    C        0      0        2 
   2   chr2_26448680     HCab    T    C      0.5      1        2 
   2   chr2_26448680     HPrz    T    C        0      0        2 
   2   chr2_26448680     ZBoe    T    C        0      0        2 
   2   chr2_26448680     ZGre    T    C        0      0        2 
   2   chr2_26448680     ZHar    T    C        0      0        2 
   2   chr2_26448680   Sample    T    C        0      0        2 
   2   chr2_26449097     AAsi    G    A        0      0        2 
   2   chr2_26449097     AKia    G    A        0      0        2 
   2   chr2_26449097     AOna    G    A        0      0        2 
   2   chr2_26449097     ASom    G    A        0      0        2 
   2   chr2_26449097     HCab    G    A        0      0        2 
   2   chr2_26449097     HPrz    G    A        0      0        2 
   2   chr2_26449097     ZBoe    G    A        0      0        2 
   2   chr2_26449097     ZGre    G    A        0      0        2 
   2   chr2_26449097     ZHar    G    A        1      2        2 
   2   chr2_26449097   Sample    G    A        0      0        2 
   2   chr2_26456359     AAsi    G    C        1      2        2 
   2   chr2_26456359     AKia    G    C        0      0        2 
   2   chr2_26456359     AOna    G    C        0      0        2 
   2   chr2_26456359     ASom    G    C        1      2        2 
   2   chr2_26456359     HCab    G    C        0      0        2 
   2   chr2_26456359     HPrz    G    C        0      0        2 
   2   chr2_26456359     ZBoe    G    C        0      0        2 
   2   chr2_26456359     ZGre    G    C        0      0        2 
   2   chr2_26456359     ZHar    G    C        0      0        2 
   2   chr2_26456359   Sample    G    C        1      2        2 
   2   chr2_26456970     AAsi    G    A        0      0        2 
   2   chr2_26456970     AKia    G    A        0      0        2 
   2   chr2_26456970     AOna    G    A        0      0        2 
   2   chr2_26456970     ASom    G    A        0      0        2 
   2   chr2_26456970     HCab    G    A        1      2        2 
   2   chr2_26456970     HPrz    G    A        1      2        2 
   2   chr2_26456970     ZBoe    G    A        0      0        2 
   2   chr2_26456970     ZGre    G    A        0      0        2 
   2   chr2_26456970     ZHar    G    A        0      0        2 
   2   chr2_26456970   Sample    G    A        0      0        2 
   2   chr2_26460629     AAsi    A    G        0      0        2 
   2   chr2_26460629     AKia    A    G        0      0        2 
   2   chr2_26460629     AOna    A    G        0      0        2 
   2   chr2_26460629     ASom    A    G        0      0        2 
   2   chr2_26460629     HCab    A    G        0      0        2 
   2   chr2_26460629     HPrz    A    G        0      0        2 
   2   chr2_26460629     ZBoe    A    G        1      2        2 
   2   chr2_26460629     ZGre    A    G        0      0        2 
   2   chr2_26460629     ZHar    A    G        0      0        2 
   2   chr2_26460629   Sample    A    G        0      0        2 
   2   chr2_26466050     AAsi    A    G        0      0        2 
   2   chr2_26466050     AKia    A    G        0      0        2 
   2   chr2_26466050     AOna    A    G        0      0        2 
   2   chr2_26466050     ASom    A    G        0      0        2 
   2   chr2_26466050     HCab    A    G        1      2        2 
   2   chr2_26466050     HPrz    A    G        1      2        2 
   2   chr2_26466050     ZBoe    A    G        0      0        2 
   2   chr2_26466050     ZGre    A    G        0      0        2 
   2   chr2_26466050     ZHar    A    G        0      0        2 
   2   chr2_26466050   Sample    A    G        0      0        2 
   2   chr2_26466304     AAsi    T    C        1      2        2 
   2   chr2_26466304     AKia    T    C        0      0        2 
   2   chr2_26466304     AOna    T    C        0      0        2 
   2   chr2_26466304     ASom    T    C        1      2        2 
   2   chr2_26466304     HCab    T    C        0      0        2 
   2   chr2_26466304     HPrz    T    C        0      0        2 
   2   chr2_26466304     ZBoe    T    C        0      0        2 
   2   chr2_26466304     ZGre    T    C        0      0        2 
   2   chr2_26466304     ZHar    T    C        0      0        2 
   2   chr2_26466304   Sample    T    C        1      2        2 
   2   chr2_26473063     AAsi    T    C        0      0        2 
   2   chr2_26473063     AKia    T    C        0      0        2 
   2   chr2_26473063     AOna    T    C        0      0        2 
   2   chr2_26473063     ASom    T    C        0      0        2 
   2   chr2_26473063     HCab    T    C        0      0        2 
   2   chr2_26473063     HPrz    T    C        0      0        2 
   2   chr2_26473063     ZBoe    T    C        0      0        2 
   2   chr2_26473063     ZGre    T    C      0.5      1        2 
   2   chr2_26473063     ZHar    T    C        0      0        2 
   2   chr2_26473063   Sample    T    C        0      0        2 
   2   chr2_26475810     AAsi    A    G        0      0        2 
   2   chr2_26475810     AKia    A    G        0      0        2 
   2   chr2_26475810     AOna    A    G        0      0        2 
   2   chr2_26475810     ASom    A    G        0      0        2 
   2   chr2_26475810     HCab    A    G      0.5      1        2 
   2   chr2_26475810     HPrz    A    G        0      0        2 
   2   chr2_26475810     ZBoe    A    G        0      0        2 
   2   chr2_26475810     ZGre    A    G        0      0        2 
   2   chr2_26475810     ZHar    A    G        0      0        2 
   2   chr2_26475810   Sample    A    G        0      0        2 
   2   chr2_26481813     AAsi    G    A        0      0        2 
   2   chr2_26481813     AKia    G    A        1      2        2 
   2   chr2_26481813     AOna    G    A        1      2        2 
   2   chr2_26481813     ASom    G    A        0      0        2 
   2   chr2_26481813     HCab    G    A        0      0        2 
   2   chr2_26481813     HPrz    G    A        0      0        2 
   2   chr2_26481813     ZBoe    G    A        0      0        2 
   2   chr2_26481813     ZGre    G    A        0      0        2 
   2   chr2_26481813     ZHar    G    A        0      0        2 
   2   chr2_26481813   Sample    G    A        0      0        2 
   2   chr2_26489277     AAsi    C    T        0      0        2 
   2   chr2_26489277     AKia    C    T        0      0        2 
   2   chr2_26489277     AOna    C    T        0      0        2 
   2   chr2_26489277     ASom    C    T        0      0        2 
   2   chr2_26489277     HCab    C    T      0.5      1        2 
   2   chr2_26489277     HPrz    C    T        0      0        2 
   2   chr2_26489277     ZBoe    C    T        0      0        2 
   2   chr2_26489277     ZGre    C    T        0      0        2 
   2   chr2_26489277     ZHar    C    T        0      0        2 
   2   chr2_26489277   Sample    C    T        0      0        2 
   2   chr2_26500145     AAsi    G    C        0      0        2 
   2   chr2_26500145     AKia    G    C        0      0        2 
   2   chr2_26500145     AOna    G    C        0      0        2 
   2   chr2_26500145     ASom    G    C        0      0        2 
   2   chr2_26500145     HCab    G    C        0      0        2 
   2   chr2_26500145     HPrz    G    C      0.5      1        2 
   2   chr2_26500145     ZBoe    G    C        0      0        2 
   2   chr2_26500145     ZGre    G    C        0      0        2 
   2   chr2_26500145     ZHar    G    C        0      0        2 
   2   chr2_26500145   Sample    G    C        0      0        2 
   2   chr2_26500560     AAsi    C    T        1      2        2 
   2   chr2_26500560     AKia    C    T        1      2        2 
   2   chr2_26500560     AOna    C    T        0      0        2 
   2   chr2_26500560     ASom    C    T        1      2        2 
   2   chr2_26500560     HCab    C    T        0      0        2 
   2   chr2_26500560     HPrz    C    T        0      0        2 
   2   chr2_26500560     ZBoe    C    T        0      0        2 
   2   chr2_26500560     ZGre    C    T        0      0        2 
   2   chr2_26500560     ZHar    C    T        0      0        2 
   2   chr2_26500560   Sample    C    T        1      2        2 
   2   chr2_26504607     AAsi    A    G      0.5      1        2 
   2   chr2_26504607     AKia    A    G        0      0        2 
   2   chr2_26504607     AOna    A    G        0      0        2 
   2   chr2_26504607     ASom    A    G        1      2        2 
   2   chr2_26504607     HCab    A    G        0      0        2 
   2   chr2_26504607     HPrz    A    G        0      0        2 
   2   chr2_26504607     ZBoe    A    G        0      0        2 
   2   chr2_26504607     ZGre    A    G        0      0        2 
   2   chr2_26504607     ZHar    A    G        0      0        2 
   2   chr2_26504607   Sample    A    G        0      0        2 
   2   chr2_26516834     AAsi    C    A        0      0        2 
   2   chr2_26516834     AKia    C    A        0      0        2 
   2   chr2_26516834     AOna    C    A        0      0        2 
   2   chr2_26516834     ASom    C    A        0      0        2 
   2   chr2_26516834     HCab    C    A        0      0        2 
   2   chr2_26516834     HPrz    C    A        0      0        2 
   2   chr2_26516834     ZBoe    C    A        0      0        2 
   2   chr2_26516834     ZGre    C    A      0.5      1        2 
   2   chr2_26516834     ZHar    C    A        0      0        2 
   2   chr2_26516834   Sample    C    A        0      0        2 
   2   chr2_26519546     AAsi    A    C        0      0        2 
   2   chr2_26519546     AKia    A    C        0      0        2 
   2   chr2_26519546     AOna    A    C        0      0        2 
   2   chr2_26519546     ASom    A    C        0      0        2 
   2   chr2_26519546     HCab    A    C        0      0        2 
   2   chr2_26519546     HPrz    A    C        0      0        2 
   2   chr2_26519546     ZBoe    A    C        0      0        2 
   2   chr2_26519546     ZGre    A    C      0.5      1        2 
   2   chr2_26519546     ZHar    A    C        0      0        2 
   2   chr2_26519546   Sample    A    C        0      0        2 
   2   chr2_26522664     AAsi    G    C        0      0        2 
   2   chr2_26522664     AKia    G    C        0      0        2 
   2   chr2_26522664     AOna    G    C        1      2        2 
   2   chr2_26522664     ASom    G    C        0      0        2 
   2   chr2_26522664     HCab    G    C        0      0        2 
   2   chr2_26522664     HPrz    G    C        0      0        2 
   2   chr2_26522664     ZBoe    G    C        0      0        2 
   2   chr2_26522664     ZGre    G    C        0      0        2 
   2   chr2_26522664     ZHar    G    C        0      0        2 
   2   chr2_26522664   Sample    G    C        0      0        2 
   2   chr2_26522961     AAsi    T    C        0      0        2 
   2   chr2_26522961     AKia    T    C        0      0        2 
   2   chr2_26522961     AOna    T    C        1      2        2 
   2   chr2_26522961     ASom    T    C        0      0        2 
   2   chr2_26522961     HCab    T    C        0      0        2 
   2   chr2_26522961     HPrz    T    C        0      0        2 
   2   chr2_26522961     ZBoe    T    C        0      0        2 
   2   chr2_26522961     ZGre    T    C        0      0        2 
   2   chr2_26522961     ZHar    T    C        0      0        2 
   2   chr2_26522961   Sample    T    C        0      0        2 
   2   chr2_26525147     AAsi    T    C        0      0        2 
   2   chr2_26525147     AKia    T    C        0      0        2 
   2   chr2_26525147     AOna    T    C        0      0        2 
   2   chr2_26525147     ASom    T    C        0      0        2 
   2   chr2_26525147     HCab    T    C        1      2        2 
   2   chr2_26525147     HPrz    T    C        1      2        2 
   2   chr2_26525147     ZBoe    T    C        0      0        2 
   2   chr2_26525147     ZGre    T    C        0      0        2 
   2   chr2_26525147     ZHar    T    C        0      0        2 
   2   chr2_26525147   Sample    T    C        0      0        2 
   2   chr2_26526009     AAsi    T    A        0      0        2 
   2   chr2_26526009     AKia    T    A        0      0        2 
   2   chr2_26526009     AOna    T    A        0      0        2 
   2   chr2_26526009     ASom    T    A        0      0        2 
   2   chr2_26526009     HCab    T    A      0.5      1        2 
   2   chr2_26526009     HPrz    T    A        0      0        2 
   2   chr2_26526009     ZBoe    T    A        0      0        2 
   2   chr2_26526009     ZGre    T    A        0      0        2 
   2   chr2_26526009     ZHar    T    A        0      0        2 
   2   chr2_26526009   Sample    T    A        0      0        2 
   2   chr2_26529446     AAsi    G    A        0      0        2 
   2   chr2_26529446     AKia    G    A        0      0        2 
   2   chr2_26529446     AOna    G    A        1      2        2 
   2   chr2_26529446     ASom    G    A        0      0        2 
   2   chr2_26529446     HCab    G    A        0      0        2 
   2   chr2_26529446     HPrz    G    A        0      0        2 
   2   chr2_26529446     ZBoe    G    A        0      0        2 
   2   chr2_26529446     ZGre    G    A        0      0        2 
   2   chr2_26529446     ZHar    G    A        0      0        2 
   2   chr2_26529446   Sample    G    A        0      0        2 
   2   chr2_26542287     AAsi    A    G        0      0        2 
   2   chr2_26542287     AKia    A    G        0      0        2 
   2   chr2_26542287     AOna    A    G        0      0        2 
   2   chr2_26542287     ASom    A    G        0      0        2 
   2   chr2_26542287     HCab    A    G        0      0        2 
   2   chr2_26542287     HPrz    A    G      0.5      1        2 
   2   chr2_26542287     ZBoe    A    G        0      0        2 
   2   chr2_26542287     ZGre    A    G        0      0        2 
   2   chr2_26542287     ZHar    A    G        0      0        2 
   2   chr2_26542287   Sample    A    G        0      0        2 
   2   chr2_26561236     AAsi    A    G        1      2        2 
   2   chr2_26561236     AKia    A    G      0.5      1        2 
   2   chr2_26561236     AOna    A    G        1      2        2 
   2   chr2_26561236     ASom    A    G        1      2        2 
   2   chr2_26561236     HCab    A    G        0      0        2 
   2   chr2_26561236     HPrz    A    G        0      0        2 
   2   chr2_26561236     ZBoe    A    G        0      0        2 
   2   chr2_26561236     ZGre    A    G        0      0        2 
   2   chr2_26561236     ZHar    A    G        0      0        2 
   2   chr2_26561236   Sample    A    G        1      2        2 
   2   chr2_26562925     AAsi    A    T        0      0        2 
   2   chr2_26562925     AKia    A    T      0.5      1        2 
   2   chr2_26562925     AOna    A    T        0      0        2 
   2   chr2_26562925     ASom    A    T        0      0        2 
   2   chr2_26562925     HCab    A    T        0      0        2 
   2   chr2_26562925     HPrz    A    T        0      0        2 
   2   chr2_26562925     ZBoe    A    T        0      0        2 
   2   chr2_26562925     ZGre    A    T        0      0        2 
   2   chr2_26562925     ZHar    A    T        0      0        2 
   2   chr2_26562925   Sample    A    T        0      0        2 
   2   chr2_26563101     AAsi    T    C        1      2        2 
   2   chr2_26563101     AKia    T    C        0      0        2 
   2   chr2_26563101     AOna    T    C        0      0        2 
   2   chr2_26563101     ASom    T    C        1      2        2 
   2   chr2_26563101     HCab    T    C        0      0        2 
   2   chr2_26563101     HPrz    T    C        0      0        2 
   2   chr2_26563101     ZBoe    T    C        0      0        2 
   2   chr2_26563101     ZGre    T    C        0      0        2 
   2   chr2_26563101     ZHar    T    C        0      0        2 
   2   chr2_26563101   Sample    T    C        0      0        2 
   2   chr2_26566523     AAsi    T    C        0      0        2 
   2   chr2_26566523     AKia    T    C        0      0        2 
   2   chr2_26566523     AOna    T    C        0      0        2 
   2   chr2_26566523     ASom    T    C      0.5      1        2 
   2   chr2_26566523     HCab    T    C        0      0        2 
   2   chr2_26566523     HPrz    T    C        0      0        2 
   2   chr2_26566523     ZBoe    T    C        0      0        2 
   2   chr2_26566523     ZGre    T    C        0      0        2 
   2   chr2_26566523     ZHar    T    C        0      0        2 
   2   chr2_26566523   Sample    T    C        0      0        2 
   2   chr2_26566646     AAsi    G    A        0      0        2 
   2   chr2_26566646     AKia    G    A      0.5      1        2 
   2   chr2_26566646     AOna    G    A        0      0        2 
   2   chr2_26566646     ASom    G    A        0      0        2 
   2   chr2_26566646     HCab    G    A        0      0        2 
   2   chr2_26566646     HPrz    G    A        0      0        2 
   2   chr2_26566646     ZBoe    G    A        0      0        2 
   2   chr2_26566646     ZGre    G    A        0      0        2 
   2   chr2_26566646     ZHar    G    A        0      0        2 
   2   chr2_26566646   Sample    G    A        0      0        2 
   2   chr2_26567055     AAsi    G    C        1      2        2 
   2   chr2_26567055     AKia    G    C        1      2        2 
   2   chr2_26567055     AOna    G    C        1      2        2 
   2   chr2_26567055     ASom    G    C        1      2        2 
   2   chr2_26567055     HCab    G    C        0      0        2 
   2   chr2_26567055     HPrz    G    C        0      0        2 
   2   chr2_26567055     ZBoe    G    C        0      0        2 
   2   chr2_26567055     ZGre    G    C        0      0        2 
   2   chr2_26567055     ZHar    G    C        0      0        2 
   2   chr2_26567055   Sample    G    C        1      2        2 
   2   chr2_26571797     AAsi    T    C        0      0        2 
   2   chr2_26571797     AKia    T    C        0      0        2 
   2   chr2_26571797     AOna    T    C        0      0        2 
   2   chr2_26571797     ASom    T    C        0      0        2 
   2   chr2_26571797     HCab    T    C        1      2        2 
   2   chr2_26571797     HPrz    T    C        1      2        2 
   2   chr2_26571797     ZBoe    T    C        0      0        2 
   2   chr2_26571797     ZGre    T    C        0      0        2 
   2   chr2_26571797     ZHar    T    C        0      0        2 
   2   chr2_26571797   Sample    T    C        0      0        2 
   2   chr2_26577587     AAsi    T    C        0      0        2 
   2   chr2_26577587     AKia    T    C        0      0        2 
   2   chr2_26577587     AOna    T    C        0      0        2 
   2   chr2_26577587     ASom    T    C        0      0        2 
   2   chr2_26577587     HCab    T    C        0      0        2 
   2   chr2_26577587     HPrz    T    C        0      0        2 
   2   chr2_26577587     ZBoe    T    C      0.5      1        2 
   2   chr2_26577587     ZGre    T    C        0      0        2 
   2   chr2_26577587     ZHar    T    C        0      0        2 
   2   chr2_26577587   Sample    T    C        0      0        2 
   2   chr2_26578090     AAsi    G    A        0      0        2 
   2   chr2_26578090     AKia    G    A        0      0        2 
   2   chr2_26578090     AOna    G    A        0      0        2 
   2   chr2_26578090     ASom    G    A        0      0        2 
   2   chr2_26578090     HCab    G    A        0      0        2 
   2   chr2_26578090     HPrz    G    A        0      0        2 
   2   chr2_26578090     ZBoe    G    A        0      0        2 
   2   chr2_26578090     ZGre    G    A        0      0        2 
   2   chr2_26578090     ZHar    G    A        1      2        2 
   2   chr2_26578090   Sample    G    A        0      0        2 
   2   chr2_26581318     AAsi    T    C        0      0        2 
   2   chr2_26581318     AKia    T    C      0.5      1        2 
   2   chr2_26581318     AOna    T    C        0      0        2 
   2   chr2_26581318     ASom    T    C        0      0        2 
   2   chr2_26581318     HCab    T    C        0      0        2 
   2   chr2_26581318     HPrz    T    C        0      0        2 
   2   chr2_26581318     ZBoe    T    C        0      0        2 
   2   chr2_26581318     ZGre    T    C        0      0        2 
   2   chr2_26581318     ZHar    T    C        0      0        2 
   2   chr2_26581318   Sample    T    C        0      0        2 
   2   chr2_26583073     AAsi    G    A        0      0        2 
   2   chr2_26583073     AKia    G    A        0      0        2 
   2   chr2_26583073     AOna    G    A        0      0        2 
   2   chr2_26583073     ASom    G    A        0      0        2 
   2   chr2_26583073     HCab    G    A        0      0        2 
   2   chr2_26583073     HPrz    G    A        0      0        2 
   2   chr2_26583073     ZBoe    G    A        0      0        2 
   2   chr2_26583073     ZGre    G    A        0      0        2 
   2   chr2_26583073     ZHar    G    A        1      2        2 
   2   chr2_26583073   Sample    G    A        0      0        2 
   2   chr2_26588862     AAsi    T    C        0      0        2 
   2   chr2_26588862     AKia    T    C        0      0        2 
   2   chr2_26588862     AOna    T    C        0      0        2 
   2   chr2_26588862     ASom    T    C      0.5      1        2 
   2   chr2_26588862     HCab    T    C        0      0        2 
   2   chr2_26588862     HPrz    T    C        0      0        2 
   2   chr2_26588862     ZBoe    T    C        0      0        2 
   2   chr2_26588862     ZGre    T    C        0      0        2 
   2   chr2_26588862     ZHar    T    C        0      0        2 
   2   chr2_26588862   Sample    T    C        0      0        2 
   2   chr2_26589291     AAsi    A    G        0      0        2 
   2   chr2_26589291     AKia    A    G        0      0        2 
   2   chr2_26589291     AOna    A    G        0      0        2 
   2   chr2_26589291     ASom    A    G        0      0        2 
   2   chr2_26589291     HCab    A    G      0.5      1        2 
   2   chr2_26589291     HPrz    A    G      0.5      1        2 
   2   chr2_26589291     ZBoe    A    G        0      0        2 
   2   chr2_26589291     ZGre    A    G        0      0        2 
   2   chr2_26589291     ZHar    A    G        0      0        2 
   2   chr2_26589291   Sample    A    G        0      0        2 
   2   chr2_26591551     AAsi    C    A        0      0        2 
   2   chr2_26591551     AKia    C    A        0      0        2 
   2   chr2_26591551     AOna    C    A        0      0        2 
   2   chr2_26591551     ASom    C    A        0      0        2 
   2   chr2_26591551     HCab    C    A      0.5      1        2 
   2   chr2_26591551     HPrz    C    A        1      2        2 
   2   chr2_26591551     ZBoe    C    A        0      0        2 
   2   chr2_26591551     ZGre    C    A        0      0        2 
   2   chr2_26591551     ZHar    C    A        0      0        2 
   2   chr2_26591551   Sample    C    A        0      0        2 
   2   chr2_26593756     AAsi    T    A        0      0        2 
   2   chr2_26593756     AKia    T    A        0      0        2 
   2   chr2_26593756     AOna    T    A        0      0        2 
   2   chr2_26593756     ASom    T    A      0.5      1        2 
   2   chr2_26593756     HCab    T    A        0      0        2 
   2   chr2_26593756     HPrz    T    A        0      0        2 
   2   chr2_26593756     ZBoe    T    A        0      0        2 
   2   chr2_26593756     ZGre    T    A        0      0        2 
   2   chr2_26593756     ZHar    T    A        0      0        2 
   2   chr2_26593756   Sample    T    A        0      0        2 
   2   chr2_26599794     AAsi    G    A        0      0        2 
   2   chr2_26599794     AKia    G    A        0      0        2 
   2   chr2_26599794     AOna    G    A        0      0        2 
   2   chr2_26599794     ASom    G    A        0      0        2 
   2   chr2_26599794     HCab    G    A        1      2        2 
   2   chr2_26599794     HPrz    G    A        1      2        2 
   2   chr2_26599794     ZBoe    G    A        0      0        2 
   2   chr2_26599794     ZGre    G    A        0      0        2 
   2   chr2_26599794     ZHar    G    A        0      0        2 
   2   chr2_26599794   Sample    G    A        0      0        2 
   2   chr2_26601371     AAsi    A    G        0      0        2 
   2   chr2_26601371     AKia    A    G        0      0        2 
   2   chr2_26601371     AOna    A    G        0      0        2 
   2   chr2_26601371     ASom    A    G        0      0        2 
   2   chr2_26601371     HCab    A    G        0      0        2 
   2   chr2_26601371     HPrz    A    G      0.5      1        2 
   2   chr2_26601371     ZBoe    A    G        0      0        2 
   2   chr2_26601371     ZGre    A    G        0      0        2 
   2   chr2_26601371     ZHar    A    G        0      0        2 
   2   chr2_26601371   Sample    A    G        0      0        2 
   2   chr2_26601583     AAsi    T    A        0      0        2 
   2   chr2_26601583     AKia    T    A        0      0        2 
   2   chr2_26601583     AOna    T    A        0      0        2 
   2   chr2_26601583     ASom    T    A        0      0        2 
   2   chr2_26601583     HCab    T    A      0.5      1        2 
   2   chr2_26601583     HPrz    T    A      0.5      1        2 
   2   chr2_26601583     ZBoe    T    A        0      0        2 
   2   chr2_26601583     ZGre    T    A        0      0        2 
   2   chr2_26601583     ZHar    T    A        0      0        2 
   2   chr2_26601583   Sample    T    A        0      0        2 
   2   chr2_26613325     AAsi    T    A        0      0        2 
   2   chr2_26613325     AKia    T    A        0      0        2 
   2   chr2_26613325     AOna    T    A        0      0        2 
   2   chr2_26613325     ASom    T    A        0      0        2 
   2   chr2_26613325     HCab    T    A        1      2        2 
   2   chr2_26613325     HPrz    T    A        1      2        2 
   2   chr2_26613325     ZBoe    T    A        0      0        2 
   2   chr2_26613325     ZGre    T    A        0      0        2 
   2   chr2_26613325     ZHar    T    A        0      0        2 
   2   chr2_26613325   Sample    T    A        0      0        2 
   2   chr2_26615780     AAsi    A    G        0      0        2 
   2   chr2_26615780     AKia    A    G        0      0        2 
   2   chr2_26615780     AOna    A    G        0      0        2 
   2   chr2_26615780     ASom    A    G        0      0        2 
   2   chr2_26615780     HCab    A    G        1      2        2 
   2   chr2_26615780     HPrz    A    G        1      2        2 
   2   chr2_26615780     ZBoe    A    G        0      0        2 
   2   chr2_26615780     ZGre    A    G        0      0        2 
   2   chr2_26615780     ZHar    A    G        0      0        2 
   2   chr2_26615780   Sample    A    G        0      0        2 
   2   chr2_26616024     AAsi    T    G        0      0        2 
   2   chr2_26616024     AKia    T    G        0      0        2 
   2   chr2_26616024     AOna    T    G        1      2        2 
   2   chr2_26616024     ASom    T    G        0      0        2 
   2   chr2_26616024     HCab    T    G        0      0        2 
   2   chr2_26616024     HPrz    T    G        0      0        2 
   2   chr2_26616024     ZBoe    T    G        0      0        2 
   2   chr2_26616024     ZGre    T    G        0      0        2 
   2   chr2_26616024     ZHar    T    G        0      0        2 
   2   chr2_26616024   Sample    T    G        0      0        2 
   2   chr2_26616694     AAsi    A    G        1      2        2 
   2   chr2_26616694     AKia    A    G        0      0        2 
   2   chr2_26616694     AOna    A    G        0      0        2 
   2   chr2_26616694     ASom    A    G        1      2        2 
   2   chr2_26616694     HCab    A    G        1      2        2 
   2   chr2_26616694     HPrz    A    G        1      2        2 
   2   chr2_26616694     ZBoe    A    G        0      0        2 
   2   chr2_26616694     ZGre    A    G        0      0        2 
   2   chr2_26616694     ZHar    A    G        0      0        2 
   2   chr2_26616694   Sample    A    G        1      2        2 
   2   chr2_26618884     AAsi    T    C        0      0        2 
   2   chr2_26618884     AKia    T    C        0      0        2 
   2   chr2_26618884     AOna    T    C        1      2        2 
   2   chr2_26618884     ASom    T    C        0      0        2 
   2   chr2_26618884     HCab    T    C        0      0        2 
   2   chr2_26618884     HPrz    T    C        0      0        2 
   2   chr2_26618884     ZBoe    T    C        0      0        2 
   2   chr2_26618884     ZGre    T    C        0      0        2 
   2   chr2_26618884     ZHar    T    C        0      0        2 
   2   chr2_26618884   Sample    T    C        0      0        2 
   2   chr2_26621101     AAsi    A    G        0      0        2 
   2   chr2_26621101     AKia    A    G        0      0        2 
   2   chr2_26621101     AOna    A    G        0      0        2 
   2   chr2_26621101     ASom    A    G        0      0        2 
   2   chr2_26621101     HCab    A    G        1      2        2 
   2   chr2_26621101     HPrz    A    G        1      2        2 
   2   chr2_26621101     ZBoe    A    G        0      0        2 
   2   chr2_26621101     ZGre    A    G        0      0        2 
   2   chr2_26621101     ZHar    A    G        0      0        2 
   2   chr2_26621101   Sample    A    G        0      0        2 
   2   chr2_26622453     AAsi    G    C        0      0        2 
   2   chr2_26622453     AKia    G    C        0      0        2 
   2   chr2_26622453     AOna    G    C        1      2        2 
   2   chr2_26622453     ASom    G    C        0      0        2 
   2   chr2_26622453     HCab    G    C        0      0        2 
   2   chr2_26622453     HPrz    G    C        0      0        2 
   2   chr2_26622453     ZBoe    G    C        0      0        2 
   2   chr2_26622453     ZGre    G    C        0      0        2 
   2   chr2_26622453     ZHar    G    C        0      0        2 
   2   chr2_26622453   Sample    G    C        0      0        2 
   2   chr2_26623023     AAsi    C    T        0      0        2 
   2   chr2_26623023     AKia    C    T        0      0        2 
   2   chr2_26623023     AOna    C    T        0      0        2 
   2   chr2_26623023     ASom    C    T        0      0        2 
   2   chr2_26623023     HCab    C    T        1      2        2 
   2   chr2_26623023     HPrz    C    T        1      2        2 
   2   chr2_26623023     ZBoe    C    T        0      0        2 
   2   chr2_26623023     ZGre    C    T        0      0        2 
   2   chr2_26623023     ZHar    C    T        0      0        2 
   2   chr2_26623023   Sample    C    T        0      0        2 
   2   chr2_26635950     AAsi    C    T        0      0        2 
   2   chr2_26635950     AKia    C    T        0      0        2 
   2   chr2_26635950     AOna    C    T        1      2        2 
   2   chr2_26635950     ASom    C    T        0      0        2 
   2   chr2_26635950     HCab    C    T        0      0        2 
   2   chr2_26635950     HPrz    C    T        0      0        2 
   2   chr2_26635950     ZBoe    C    T        0      0        2 
   2   chr2_26635950     ZGre    C    T        0      0        2 
   2   chr2_26635950     ZHar    C    T        0      0        2 
   2   chr2_26635950   Sample    C    T        0      0        2 
   2   chr2_26637586     AAsi    C    G        0      0        2 
   2   chr2_26637586     AKia    C    G        0      0        2 
   2   chr2_26637586     AOna    C    G        0      0        2 
   2   chr2_26637586     ASom    C    G      0.5      1        2 
   2   chr2_26637586     HCab    C    G        0      0        2 
   2   chr2_26637586     HPrz    C    G        0      0        2 
   2   chr2_26637586     ZBoe    C    G        0      0        2 
   2   chr2_26637586     ZGre    C    G        0      0        2 
   2   chr2_26637586     ZHar    C    G        0      0        2 
   2   chr2_26637586   Sample    C    G        0      0        2 
   2   chr2_26645698     AAsi    A    G        0      0        2 
   2   chr2_26645698     AKia    A    G        0      0        2 
   2   chr2_26645698     AOna    A    G        0      0        2 
   2   chr2_26645698     ASom    A    G        0      0        2 
   2   chr2_26645698     HCab    A    G        1      2        2 
   2   chr2_26645698     HPrz    A    G        0      0        2 
   2   chr2_26645698     ZBoe    A    G        0      0        2 
   2   chr2_26645698     ZGre    A    G        0      0        2 
   2   chr2_26645698     ZHar    A    G        0      0        2 
   2   chr2_26645698   Sample    A    G        0      0        2 
   2   chr2_26659421     AAsi    G    A        0      0        2 
   2   chr2_26659421     AKia    G    A        1      2        2 
   2   chr2_26659421     AOna    G    A        0      0        2 
   2   chr2_26659421     ASom    G    A        0      0        2 
   2   chr2_26659421     HCab    G    A        0      0        2 
   2   chr2_26659421     HPrz    G    A        0      0        2 
   2   chr2_26659421     ZBoe    G    A        0      0        2 
   2   chr2_26659421     ZGre    G    A        0      0        2 
   2   chr2_26659421     ZHar    G    A        0      0        2 
   2   chr2_26659421   Sample    G    A        0      0        2 
   2   chr2_26661766     AAsi    A    G        1      2        2 
   2   chr2_26661766     AKia    A    G        0      0        2 
   2   chr2_26661766     AOna    A    G        0      0        2 
   2   chr2_26661766     ASom    A    G      0.5      1        2 
   2   chr2_26661766     HCab    A    G        0      0        2 
   2   chr2_26661766     HPrz    A    G        0      0        2 
   2   chr2_26661766     ZBoe    A    G        0      0        2 
   2   chr2_26661766     ZGre    A    G        0      0        2 
   2   chr2_26661766     ZHar    A    G        0      0        2 
   2   chr2_26661766   Sample    A    G        1      2        2 
   2   chr2_26676125     AAsi    A    T        0      0        2 
   2   chr2_26676125     AKia    A    T        0      0        2 
   2   chr2_26676125     AOna    A    T        0      0        2 
   2   chr2_26676125     ASom    A    T        0      0        2 
   2   chr2_26676125     HCab    A    T        1      2        2 
   2   chr2_26676125     HPrz    A    T        1      2        2 
   2   chr2_26676125     ZBoe    A    T        0      0        2 
   2   chr2_26676125     ZGre    A    T        0      0        2 
   2   chr2_26676125     ZHar    A    T        0      0        2 
   2   chr2_26676125   Sample    A    T        0      0        2 
   2   chr2_26685905     AAsi    A    G        1      2        2 
   2   chr2_26685905     AKia    A    G        0      0        2 
   2   chr2_26685905     AOna    A    G        0      0        2 
   2   chr2_26685905     ASom    A    G        1      2        2 
   2   chr2_26685905     HCab    A    G        0      0        2 
   2   chr2_26685905     HPrz    A    G        0      0        2 
   2   chr2_26685905     ZBoe    A    G        0      0        2 
   2   chr2_26685905     ZGre    A    G        0      0        2 
   2   chr2_26685905     ZHar    A    G        0      0        2 
   2   chr2_26685905   Sample    A    G        1      2        2 
   2   chr2_26687505     AAsi    A    G        0      0        2 
   2   chr2_26687505     AKia    A    G        0      0        2 
   2   chr2_26687505     AOna    A    G        0      0        2 
   2   chr2_26687505     ASom    A    G        0      0        2 
   2   chr2_26687505     HCab    A    G        1      2        2 
   2   chr2_26687505     HPrz    A    G      0.5      1        2 
   2   chr2_26687505     ZBoe    A    G        0      0        2 
   2   chr2_26687505     ZGre    A    G        0      0        2 
   2   chr2_26687505     ZHar    A    G        0      0        2 
   2   chr2_26687505   Sample    A    G        0      0        2 
   2   chr2_26692326     AAsi    G    C        0      0        2 
   2   chr2_26692326     AKia    G    C        0      0        2 
   2   chr2_26692326     AOna    G    C        0      0        2 
   2   chr2_26692326     ASom    G    C        0      0        2 
   2   chr2_26692326     HCab    G    C        0      0        2 
   2   chr2_26692326     HPrz    G    C        0      0        2 
   2   chr2_26692326     ZBoe    G    C      0.5      1        2 
   2   chr2_26692326     ZGre    G    C        0      0        2 
   2   chr2_26692326     ZHar    G    C        0      0        2 
   2   chr2_26692326   Sample    G    C        0      0        2 
   2   chr2_26692732     AAsi    A    G        0      0        2 
   2   chr2_26692732     AKia    A    G      0.5      1        2 
   2   chr2_26692732     AOna    A    G      0.5      1        2 
   2   chr2_26692732     ASom    A    G        0      0        2 
   2   chr2_26692732     HCab    A    G        0      0        2 
   2   chr2_26692732     HPrz    A    G        0      0        2 
   2   chr2_26692732     ZBoe    A    G        0      0        2 
   2   chr2_26692732     ZGre    A    G        0      0        2 
   2   chr2_26692732     ZHar    A    G        0      0        2 
   2   chr2_26692732   Sample    A    G        0      0        2 
   2   chr2_26696705     AAsi    A    G        0      0        2 
   2   chr2_26696705     AKia    A    G        0      0        2 
   2   chr2_26696705     AOna    A    G        0      0        2 
   2   chr2_26696705     ASom    A    G        0      0        2 
   2   chr2_26696705     HCab    A    G        0      0        2 
   2   chr2_26696705     HPrz    A    G      0.5      1        2 
   2   chr2_26696705     ZBoe    A    G        0      0        2 
   2   chr2_26696705     ZGre    A    G        0      0        2 
   2   chr2_26696705     ZHar    A    G        0      0        2 
   2   chr2_26696705   Sample    A    G        0      0        2 
   2   chr2_26697046     AAsi    A    G        0      0        2 
   2   chr2_26697046     AKia    A    G        0      0        2 
   2   chr2_26697046     AOna    A    G        0      0        2 
   2   chr2_26697046     ASom    A    G        1      2        2 
   2   chr2_26697046     HCab    A    G        0      0        2 
   2   chr2_26697046     HPrz    A    G        0      0        2 
   2   chr2_26697046     ZBoe    A    G        0      0        2 
   2   chr2_26697046     ZGre    A    G        0      0        2 
   2   chr2_26697046     ZHar    A    G        0      0        2 
   2   chr2_26697046   Sample    A    G        0      0        2 
   2   chr2_26698391     AAsi    A    T        0      0        2 
   2   chr2_26698391     AKia    A    T        0      0        2 
   2   chr2_26698391     AOna    A    T        0      0        2 
   2   chr2_26698391     ASom    A    T        0      0        2 
   2   chr2_26698391     HCab    A    T        0      0        2 
   2   chr2_26698391     HPrz    A    T        0      0        2 
   2   chr2_26698391     ZBoe    A    T      0.5      1        2 
   2   chr2_26698391     ZGre    A    T        0      0        2 
   2   chr2_26698391     ZHar    A    T        0      0        2 
   2   chr2_26698391   Sample    A    T        0      0        2 
   2   chr2_26699045     AAsi    C    A        0      0        2 
   2   chr2_26699045     AKia    C    A        0      0        2 
   2   chr2_26699045     AOna    C    A        0      0        2 
   2   chr2_26699045     ASom    C    A        0      0        2 
   2   chr2_26699045     HCab    C    A        1      2        2 
   2   chr2_26699045     HPrz    C    A        1      2        2 
   2   chr2_26699045     ZBoe    C    A        0      0        2 
   2   chr2_26699045     ZGre    C    A        0      0        2 
   2   chr2_26699045     ZHar    C    A        0      0        2 
   2   chr2_26699045   Sample    C    A        0      0        2 
   2   chr2_26701194     AAsi    G    A        0      0        2 
   2   chr2_26701194     AKia    G    A        0      0        2 
   2   chr2_26701194     AOna    G    A      0.5      1        2 
   2   chr2_26701194     ASom    G    A        0      0        2 
   2   chr2_26701194     HCab    G    A        0      0        2 
   2   chr2_26701194     HPrz    G    A        0      0        2 
   2   chr2_26701194     ZBoe    G    A        0      0        2 
   2   chr2_26701194     ZGre    G    A        0      0        2 
   2   chr2_26701194     ZHar    G    A        0      0        2 
   2   chr2_26701194   Sample    G    A        0      0        2 
   2   chr2_26702082     AAsi    G    A        1      2        2 
   2   chr2_26702082     AKia    G    A        0      0        2 
   2   chr2_26702082     AOna    G    A        0      0        2 
   2   chr2_26702082     ASom    G    A        1      2        2 
   2   chr2_26702082     HCab    G    A        1      2        2 
   2   chr2_26702082     HPrz    G    A        1      2        2 
   2   chr2_26702082     ZBoe    G    A        0      0        2 
   2   chr2_26702082     ZGre    G    A        0      0        2 
   2   chr2_26702082     ZHar    G    A        0      0        2 
   2   chr2_26702082   Sample    G    A        1      2        2 
   2   chr2_26704073     AAsi    G    A        1      2        2 
   2   chr2_26704073     AKia    G    A        0      0        2 
   2   chr2_26704073     AOna    G    A        0      0        2 
   2   chr2_26704073     ASom    G    A        0      0        2 
   2   chr2_26704073     HCab    G    A        0      0        2 
   2   chr2_26704073     HPrz    G    A        0      0        2 
   2   chr2_26704073     ZBoe    G    A        0      0        2 
   2   chr2_26704073     ZGre    G    A        0      0        2 
   2   chr2_26704073     ZHar    G    A        0      0        2 
   2   chr2_26704073   Sample    G    A        1      2        2 
   2   chr2_26721192     AAsi    A    G      0.5      1        2 
   2   chr2_26721192     AKia    A    G        0      0        2 
   2   chr2_26721192     AOna    A    G        0      0        2 
   2   chr2_26721192     ASom    A    G        0      0        2 
   2   chr2_26721192     HCab    A    G        0      0        2 
   2   chr2_26721192     HPrz    A    G        0      0        2 
   2   chr2_26721192     ZBoe    A    G        0      0        2 
   2   chr2_26721192     ZGre    A    G        0      0        2 
   2   chr2_26721192     ZHar    A    G        0      0        2 
   2   chr2_26721192   Sample    A    G        0      0        2 
   2   chr2_26724398     AAsi    T    C      0.5      1        2 
   2   chr2_26724398     AKia    T    C        0      0        2 
   2   chr2_26724398     AOna    T    C        0      0        2 
   2   chr2_26724398     ASom    T    C        0      0        2 
   2   chr2_26724398     HCab    T    C        0      0        2 
   2   chr2_26724398     HPrz    T    C        0      0        2 
   2   chr2_26724398     ZBoe    T    C        0      0        2 
   2   chr2_26724398     ZGre    T    C        0      0        2 
   2   chr2_26724398     ZHar    T    C        0      0        2 
   2   chr2_26724398   Sample    T    C        0      0        2 
   2   chr2_26739925     AAsi    C    T        0      0        2 
   2   chr2_26739925     AKia    C    T        0      0        2 
   2   chr2_26739925     AOna    C    T        0      0        2 
   2   chr2_26739925     ASom    C    T        0      0        2 
   2   chr2_26739925     HCab    C    T        0      0        2 
   2   chr2_26739925     HPrz    C    T        0      0        2 
   2   chr2_26739925     ZBoe    C    T        0      0        2 
   2   chr2_26739925     ZGre    C    T        1      2        2 
   2   chr2_26739925     ZHar    C    T        0      0        2 
   2   chr2_26739925   Sample    C    T        0      0        2 
   2   chr2_26743856     AAsi    A    T        0      0        2 
   2   chr2_26743856     AKia    A    T        0      0        2 
   2   chr2_26743856     AOna    A    T        0      0        2 
   2   chr2_26743856     ASom    A    T        0      0        2 
   2   chr2_26743856     HCab    A    T        0      0        2 
   2   chr2_26743856     HPrz    A    T        0      0        2 
   2   chr2_26743856     ZBoe    A    T        1      2        2 
   2   chr2_26743856     ZGre    A    T        0      0        2 
   2   chr2_26743856     ZHar    A    T        0      0        2 
   2   chr2_26743856   Sample    A    T        0      0        2 
   2   chr2_26746067     AAsi    T    C        0      0        2 
   2   chr2_26746067     AKia    T    C        0      0        2 
   2   chr2_26746067     AOna    T    C        0      0        2 
   2   chr2_26746067     ASom    T    C        0      0        2 
   2   chr2_26746067     HCab    T    C        0      0        2 
   2   chr2_26746067     HPrz    T    C        0      0        2 
   2   chr2_26746067     ZBoe    T    C      0.5      1        2 
   2   chr2_26746067     ZGre    T    C        0      0        2 
   2   chr2_26746067     ZHar    T    C        0      0        2 
   2   chr2_26746067   Sample    T    C        0      0        2 
   2   chr2_26751090     AAsi    G    A        0      0        2 
   2   chr2_26751090     AKia    G    A        0      0        2 
   2   chr2_26751090     AOna    G    A        0      0        2 
   2   chr2_26751090     ASom    G    A        0      0        2 
   2   chr2_26751090     HCab    G    A        0      0        2 
   2   chr2_26751090     HPrz    G    A        0      0        2 
   2   chr2_26751090     ZBoe    G    A        0      0        2 
   2   chr2_26751090     ZGre    G    A        0      0        2 
   2   chr2_26751090     ZHar    G    A        1      2        2 
   2   chr2_26751090   Sample    G    A        0      0        2 
   2   chr2_26761094     AAsi    G    A        0      0        2 
   2   chr2_26761094     AKia    G    A        0      0        2 
   2   chr2_26761094     AOna    G    A        0      0        2 
   2   chr2_26761094     ASom    G    A        0      0        2 
   2   chr2_26761094     HCab    G    A        0      0        2 
   2   chr2_26761094     HPrz    G    A        0      0        2 
   2   chr2_26761094     ZBoe    G    A        0      0        2 
   2   chr2_26761094     ZGre    G    A      0.5      1        2 
   2   chr2_26761094     ZHar    G    A        0      0        2 
   2   chr2_26761094   Sample    G    A        0      0        2 
   2   chr2_26766341     AAsi    C    T        0      0        2 
   2   chr2_26766341     AKia    C    T        0      0        2 
   2   chr2_26766341     AOna    C    T        0      0        2 
   2   chr2_26766341     ASom    C    T        0      0        2 
   2   chr2_26766341     HCab    C    T        0      0        2 
   2   chr2_26766341     HPrz    C    T      0.5      1        2 
   2   chr2_26766341     ZBoe    C    T        0      0        2 
   2   chr2_26766341     ZGre    C    T        0      0        2 
   2   chr2_26766341     ZHar    C    T        0      0        2 
   2   chr2_26766341   Sample    C    T        0      0        2 
   2   chr2_26769343     AAsi    G    A        0      0        2 
   2   chr2_26769343     AKia    G    A        0      0        2 
   2   chr2_26769343     AOna    G    A        0      0        2 
   2   chr2_26769343     ASom    G    A        0      0        2 
   2   chr2_26769343     HCab    G    A        1      2        2 
   2   chr2_26769343     HPrz    G    A        1      2        2 
   2   chr2_26769343     ZBoe    G    A        0      0        2 
   2   chr2_26769343     ZGre    G    A        0      0        2 
   2   chr2_26769343     ZHar    G    A        0      0        2 
   2   chr2_26769343   Sample    G    A        0      0        2 
   2   chr2_26774663     AAsi    T    C        0      0        2 
   2   chr2_26774663     AKia    T    C        0      0        2 
   2   chr2_26774663     AOna    T    C        0      0        2 
   2   chr2_26774663     ASom    T    C        0      0        2 
   2   chr2_26774663     HCab    T    C        0      0        2 
   2   chr2_26774663     HPrz    T    C        0      0        2 
   2   chr2_26774663     ZBoe    T    C        0      0        2 
   2   chr2_26774663     ZGre    T    C      0.5      1        2 
   2   chr2_26774663     ZHar    T    C        0      0        2 
   2   chr2_26774663   Sample    T    C        0      0        2 
   2   chr2_26774804     AAsi    A    G        0      0        2 
   2   chr2_26774804     AKia    A    G        0      0        2 
   2   chr2_26774804     AOna    A    G        0      0        2 
   2   chr2_26774804     ASom    A    G        0      0        2 
   2   chr2_26774804     HCab    A    G        0      0        2 
   2   chr2_26774804     HPrz    A    G      0.5      1        2 
   2   chr2_26774804     ZBoe    A    G        0      0        2 
   2   chr2_26774804     ZGre    A    G        0      0        2 
   2   chr2_26774804     ZHar    A    G        0      0        2 
   2   chr2_26774804   Sample    A    G        0      0        2 
   2   chr2_26778619     AAsi    C    T        0      0        2 
   2   chr2_26778619     AKia    C    T        0      0        2 
   2   chr2_26778619     AOna    C    T        0      0        2 
   2   chr2_26778619     ASom    C    T        0      0        2 
   2   chr2_26778619     HCab    C    T        0      0        2 
   2   chr2_26778619     HPrz    C    T        0      0        2 
   2   chr2_26778619     ZBoe    C    T        1      2        2 
   2   chr2_26778619     ZGre    C    T        0      0        2 
   2   chr2_26778619     ZHar    C    T        0      0        2 
   2   chr2_26778619   Sample    C    T        0      0        2 
   2   chr2_26778675     AAsi    A    T        0      0        2 
   2   chr2_26778675     AKia    A    T        0      0        2 
   2   chr2_26778675     AOna    A    T      0.5      1        2 
   2   chr2_26778675     ASom    A    T        0      0        2 
   2   chr2_26778675     HCab    A    T        0      0        2 
   2   chr2_26778675     HPrz    A    T        0      0        2 
   2   chr2_26778675     ZBoe    A    T        0      0        2 
   2   chr2_26778675     ZGre    A    T        0      0        2 
   2   chr2_26778675     ZHar    A    T        0      0        2 
   2   chr2_26778675   Sample    A    T        0      0        2 
   2   chr2_26780998     AAsi    T    C        0      0        2 
   2   chr2_26780998     AKia    T    C        0      0        2 
   2   chr2_26780998     AOna    T    C        0      0        2 
   2   chr2_26780998     ASom    T    C        0      0        2 
   2   chr2_26780998     HCab    T    C        0      0        2 
   2   chr2_26780998     HPrz    T    C        0      0        2 
   2   chr2_26780998     ZBoe    T    C        0      0        2 
   2   chr2_26780998     ZGre    T    C      0.5      1        2 
   2   chr2_26780998     ZHar    T    C        0      0        2 
   2   chr2_26780998   Sample    T    C        0      0        2 
   2   chr2_26786532     AAsi    G    C        0      0        2 
   2   chr2_26786532     AKia    G    C        0      0        2 
   2   chr2_26786532     AOna    G    C      0.5      1        2 
   2   chr2_26786532     ASom    G    C        0      0        2 
   2   chr2_26786532     HCab    G    C        0      0        2 
   2   chr2_26786532     HPrz    G    C        0      0        2 
   2   chr2_26786532     ZBoe    G    C        0      0        2 
   2   chr2_26786532     ZGre    G    C        0      0        2 
   2   chr2_26786532     ZHar    G    C        0      0        2 
   2   chr2_26786532   Sample    G    C        0      0        2 
   2   chr2_26788220     AAsi    C    T        0      0        2 
   2   chr2_26788220     AKia    C    T        0      0        2 
   2   chr2_26788220     AOna    C    T        0      0        2 
   2   chr2_26788220     ASom    C    T        0      0        2 
   2   chr2_26788220     HCab    C    T        1      2        2 
   2   chr2_26788220     HPrz    C    T        0      0        2 
   2   chr2_26788220     ZBoe    C    T        0      0        2 
   2   chr2_26788220     ZGre    C    T        0      0        2 
   2   chr2_26788220     ZHar    C    T        0      0        2 
   2   chr2_26788220   Sample    C    T        0      0        2 
   2   chr2_26790325     AAsi    C    T        0      0        2 
   2   chr2_26790325     AKia    C    T        1      2        2 
   2   chr2_26790325     AOna    C    T        0      0        2 
   2   chr2_26790325     ASom    C    T        0      0        2 
   2   chr2_26790325     HCab    C    T        0      0        2 
   2   chr2_26790325     HPrz    C    T        0      0        2 
   2   chr2_26790325     ZBoe    C    T        0      0        2 
   2   chr2_26790325     ZGre    C    T        0      0        2 
   2   chr2_26790325     ZHar    C    T        0      0        2 
   2   chr2_26790325   Sample    C    T        0      0        2 
   2   chr2_26790840     AAsi    C    T        0      0        2 
   2   chr2_26790840     AKia    C    T        0      0        2 
   2   chr2_26790840     AOna    C    T        0      0        2 
   2   chr2_26790840     ASom    C    T        0      0        2 
   2   chr2_26790840     HCab    C    T        1      2        2 
   2   chr2_26790840     HPrz    C    T        1      2        2 
   2   chr2_26790840     ZBoe    C    T        0      0        2 
   2   chr2_26790840     ZGre    C    T        0      0        2 
   2   chr2_26790840     ZHar    C    T        0      0        2 
   2   chr2_26790840   Sample    C    T        0      0        2 
   2   chr2_26802695     AAsi    A    G        0      0        2 
   2   chr2_26802695     AKia    A    G        0      0        2 
   2   chr2_26802695     AOna    A    G        0      0        2 
   2   chr2_26802695     ASom    A    G        0      0        2 
   2   chr2_26802695     HCab    A    G        1      2        2 
   2   chr2_26802695     HPrz    A    G        1      2        2 
   2   chr2_26802695     ZBoe    A    G        0      0        2 
   2   chr2_26802695     ZGre    A    G        0      0        2 
   2   chr2_26802695     ZHar    A    G        1      2        2 
   2   chr2_26802695   Sample    A    G        0      0        2 
   2   chr2_26805703     AAsi    A    T        0      0        2 
   2   chr2_26805703     AKia    A    T        0      0        2 
   2   chr2_26805703     AOna    A    T        0      0        2 
   2   chr2_26805703     ASom    A    T        0      0        2 
   2   chr2_26805703     HCab    A    T      0.5      1        2 
   2   chr2_26805703     HPrz    A    T        0      0        2 
   2   chr2_26805703     ZBoe    A    T        0      0        2 
   2   chr2_26805703     ZGre    A    T        0      0        2 
   2   chr2_26805703     ZHar    A    T        0      0        2 
   2   chr2_26805703   Sample    A    T        0      0        2 
   2   chr2_26806459     AAsi    T    G        0      0        2 
   2   chr2_26806459     AKia    T    G        0      0        2 
   2   chr2_26806459     AOna    T    G        0      0        2 
   2   chr2_26806459     ASom    T    G        0      0        2 
   2   chr2_26806459     HCab    T    G        0      0        2 
   2   chr2_26806459     HPrz    T    G        0      0        2 
   2   chr2_26806459     ZBoe    T    G        0      0        2 
   2   chr2_26806459     ZGre    T    G        0      0        2 
   2   chr2_26806459     ZHar    T    G        1      2        2 
   2   chr2_26806459   Sample    T    G        0      0        2 
   2   chr2_26806622     AAsi    T    A        0      0        2 
   2   chr2_26806622     AKia    T    A        0      0        2 
   2   chr2_26806622     AOna    T    A        0      0        2 
   2   chr2_26806622     ASom    T    A        0      0        2 
   2   chr2_26806622     HCab    T    A        0      0        2 
   2   chr2_26806622     HPrz    T    A      0.5      1        2 
   2   chr2_26806622     ZBoe    T    A        0      0        2 
   2   chr2_26806622     ZGre    T    A        0      0        2 
   2   chr2_26806622     ZHar    T    A        0      0        2 
   2   chr2_26806622   Sample    T    A        0      0        2 
   2   chr2_26806663     AAsi    T    C        0      0        2 
   2   chr2_26806663     AKia    T    C        0      0        2 
   2   chr2_26806663     AOna    T    C        0      0        2 
   2   chr2_26806663     ASom    T    C        0      0        2 
   2   chr2_26806663     HCab    T    C        0      0        2 
   2   chr2_26806663     HPrz    T    C        0      0        2 
   2   chr2_26806663     ZBoe    T    C      0.5      1        2 
   2   chr2_26806663     ZGre    T    C        1      2        2 
   2   chr2_26806663     ZHar    T    C        0      0        2 
   2   chr2_26806663   Sample    T    C        0      0        2 
   2   chr2_26815141     AAsi    G    A        0      0        2 
   2   chr2_26815141     AKia    G    A        0      0        2 
   2   chr2_26815141     AOna    G    A        0      0        2 
   2   chr2_26815141     ASom    G    A        0      0        2 
   2   chr2_26815141     HCab    G    A        1      2        2 
   2   chr2_26815141     HPrz    G    A        1      2        2 
   2   chr2_26815141     ZBoe    G    A        0      0        2 
   2   chr2_26815141     ZGre    G    A        0      0        2 
   2   chr2_26815141     ZHar    G    A        0      0        2 
   2   chr2_26815141   Sample    G    A        0      0        2 
   2   chr2_26830673     AAsi    A    G        0      0        2 
   2   chr2_26830673     AKia    A    G        0      0        2 
   2   chr2_26830673     AOna    A    G        0      0        2 
   2   chr2_26830673     ASom    A    G        0      0        2 
   2   chr2_26830673     HCab    A    G        1      2        2 
   2   chr2_26830673     HPrz    A    G        1      2        2 
   2   chr2_26830673     ZBoe    A    G        0      0        2 
   2   chr2_26830673     ZGre    A    G        0      0        2 
   2   chr2_26830673     ZHar    A    G        0      0        2 
   2   chr2_26830673   Sample    A    G        0      0        2 
   2   chr2_26838580     AAsi    T    C        0      0        2 
   2   chr2_26838580     AKia    T    C        0      0        2 
   2   chr2_26838580     AOna    T    C        0      0        2 
   2   chr2_26838580     ASom    T    C        0      0        2 
   2   chr2_26838580     HCab    T    C        1      2        2 
   2   chr2_26838580     HPrz    T    C        1      2        2 
   2   chr2_26838580     ZBoe    T    C        0      0        2 
   2   chr2_26838580     ZGre    T    C        0      0        2 
   2   chr2_26838580     ZHar    T    C        0      0        2 
   2   chr2_26838580   Sample    T    C        0      0        2 
   2   chr2_26840182     AAsi    T    C        0      0        2 
   2   chr2_26840182     AKia    T    C      0.5      1        2 
   2   chr2_26840182     AOna    T    C        0      0        2 
   2   chr2_26840182     ASom    T    C        0      0        2 
   2   chr2_26840182     HCab    T    C        0      0        2 
   2   chr2_26840182     HPrz    T    C        0      0        2 
   2   chr2_26840182     ZBoe    T    C        0      0        2 
   2   chr2_26840182     ZGre    T    C        0      0        2 
   2   chr2_26840182     ZHar    T    C        0      0        2 
   2   chr2_26840182   Sample    T    C        0      0        2 
   2   chr2_26840902     AAsi    G    A        0      0        2 
   2   chr2_26840902     AKia    G    A        0      0        2 
   2   chr2_26840902     AOna    G    A        0      0        2 
   2   chr2_26840902     ASom    G    A        0      0        2 
   2   chr2_26840902     HCab    G    A        1      2        2 
   2   chr2_26840902     HPrz    G    A        1      2        2 
   2   chr2_26840902     ZBoe    G    A        0      0        2 
   2   chr2_26840902     ZGre    G    A        0      0        2 
   2   chr2_26840902     ZHar    G    A        0      0        2 
   2   chr2_26840902   Sample    G    A        0      0        2 
   2   chr2_26841057     AAsi    A    G        0      0        2 
   2   chr2_26841057     AKia    A    G        0      0        2 
   2   chr2_26841057     AOna    A    G        0      0        2 
   2   chr2_26841057     ASom    A    G        0      0        2 
   2   chr2_26841057     HCab    A    G        1      2        2 
   2   chr2_26841057     HPrz    A    G        1      2        2 
   2   chr2_26841057     ZBoe    A    G        0      0        2 
   2   chr2_26841057     ZGre    A    G        0      0        2 
   2   chr2_26841057     ZHar    A    G        0      0        2 
   2   chr2_26841057   Sample    A    G        0      0        2 
   2   chr2_26843650     AAsi    T    C        0      0        2 
   2   chr2_26843650     AKia    T    C        0      0        2 
   2   chr2_26843650     AOna    T    C        0      0        2 
   2   chr2_26843650     ASom    T    C        0      0        2 
   2   chr2_26843650     HCab    T    C        0      0        2 
   2   chr2_26843650     HPrz    T    C      0.5      1        2 
   2   chr2_26843650     ZBoe    T    C        0      0        2 
   2   chr2_26843650     ZGre    T    C        0      0        2 
   2   chr2_26843650     ZHar    T    C        0      0        2 
   2   chr2_26843650   Sample    T    C        0      0        2 
   2   chr2_26843676     AAsi    A    G        0      0        2 
   2   chr2_26843676     AKia    A    G        0      0        2 
   2   chr2_26843676     AOna    A    G        0      0        2 
   2   chr2_26843676     ASom    A    G        0      0        2 
   2   chr2_26843676     HCab    A    G        0      0        2 
   2   chr2_26843676     HPrz    A    G        0      0        2 
   2   chr2_26843676     ZBoe    A    G        0      0        2 
   2   chr2_26843676     ZGre    A    G        0      0        2 
   2   chr2_26843676     ZHar    A    G        1      2        2 
   2   chr2_26843676   Sample    A    G        0      0        2 
   2   chr2_26848623     AAsi    C    A        0      0        2 
   2   chr2_26848623     AKia    C    A        0      0        2 
   2   chr2_26848623     AOna    C    A      0.5      1        2 
   2   chr2_26848623     ASom    C    A        0      0        2 
   2   chr2_26848623     HCab    C    A        0      0        2 
   2   chr2_26848623     HPrz    C    A        0      0        2 
   2   chr2_26848623     ZBoe    C    A        0      0        2 
   2   chr2_26848623     ZGre    C    A        0      0        2 
   2   chr2_26848623     ZHar    C    A        0      0        2 
   2   chr2_26848623   Sample    C    A        0      0        2 
   2   chr2_26849850     AAsi    G    A        0      0        2 
   2   chr2_26849850     AKia    G    A        0      0        2 
   2   chr2_26849850     AOna    G    A        0      0        2 
   2   chr2_26849850     ASom    G    A        0      0        2 
   2   chr2_26849850     HCab    G    A        0      0        2 
   2   chr2_26849850     HPrz    G    A        0      0        2 
   2   chr2_26849850     ZBoe    G    A        0      0        2 
   2   chr2_26849850     ZGre    G    A        0      0        2 
   2   chr2_26849850     ZHar    G    A        1      2        2 
   2   chr2_26849850   Sample    G    A        0      0        2 
   2   chr2_26851522     AAsi    G    T        0      0        2 
   2   chr2_26851522     AKia    G    T        0      0        2 
   2   chr2_26851522     AOna    G    T        0      0        2 
   2   chr2_26851522     ASom    G    T        0      0        2 
   2   chr2_26851522     HCab    G    T        1      2        2 
   2   chr2_26851522     HPrz    G    T        1      2        2 
   2   chr2_26851522     ZBoe    G    T        0      0        2 
   2   chr2_26851522     ZGre    G    T        0      0        2 
   2   chr2_26851522     ZHar    G    T        0      0        2 
   2   chr2_26851522   Sample    G    T        0      0        2 
   2   chr2_26858090     AAsi    A    G        0      0        2 
   2   chr2_26858090     AKia    A    G      0.5      1        2 
   2   chr2_26858090     AOna    A    G        0      0        2 
   2   chr2_26858090     ASom    A    G        0      0        2 
   2   chr2_26858090     HCab    A    G        0      0        2 
   2   chr2_26858090     HPrz    A    G        0      0        2 
   2   chr2_26858090     ZBoe    A    G        0      0        2 
   2   chr2_26858090     ZGre    A    G        0      0        2 
   2   chr2_26858090     ZHar    A    G        0      0        2 
   2   chr2_26858090   Sample    A    G        0      0        2 
   2   chr2_26859631     AAsi    G    A        0      0        2 
   2   chr2_26859631     AKia    G    A        0      0        2 
   2   chr2_26859631     AOna    G    A      0.5      1        2 
   2   chr2_26859631     ASom    G    A        0      0        2 
   2   chr2_26859631     HCab    G    A        0      0        2 
   2   chr2_26859631     HPrz    G    A        0      0        2 
   2   chr2_26859631     ZBoe    G    A        0      0        2 
   2   chr2_26859631     ZGre    G    A        0      0        2 
   2   chr2_26859631     ZHar    G    A        0      0        2 
   2   chr2_26859631   Sample    G    A        0      0        2 
   2   chr2_26860177     AAsi    A    G        0      0        2 
   2   chr2_26860177     AKia    A    G        0      0        2 
   2   chr2_26860177     AOna    A    G        0      0        2 
   2   chr2_26860177     ASom    A    G        0      0        2 
   2   chr2_26860177     HCab    A    G        0      0        2 
   2   chr2_26860177     HPrz    A    G      0.5      1        2 
   2   chr2_26860177     ZBoe    A    G        0      0        2 
   2   chr2_26860177     ZGre    A    G        0      0        2 
   2   chr2_26860177     ZHar    A    G        0      0        2 
   2   chr2_26860177   Sample    A    G        0      0        2 
   2   chr2_26863170     AAsi    A    G        0      0        2 
   2   chr2_26863170     AKia    A    G        0      0        2 
   2   chr2_26863170     AOna    A    G        0      0        2 
   2   chr2_26863170     ASom    A    G        0      0        2 
   2   chr2_26863170     HCab    A    G        0      0        2 
   2   chr2_26863170     HPrz    A    G      0.5      1        2 
   2   chr2_26863170     ZBoe    A    G        0      0        2 
   2   chr2_26863170     ZGre    A    G        0      0        2 
   2   chr2_26863170     ZHar    A    G        0      0        2 
   2   chr2_26863170   Sample    A    G        0      0        2 
   2   chr2_26867078     AAsi    A    G        0      0        2 
   2   chr2_26867078     AKia    A    G        0      0        2 
   2   chr2_26867078     AOna    A    G        0      0        2 
   2   chr2_26867078     ASom    A    G        0      0        2 
   2   chr2_26867078     HCab    A    G        0      0        2 
   2   chr2_26867078     HPrz    A    G        0      0        2 
   2   chr2_26867078     ZBoe    A    G        0      0        2 
   2   chr2_26867078     ZGre    A    G        1      2        2 
   2   chr2_26867078     ZHar    A    G        0      0        2 
   2   chr2_26867078   Sample    A    G        0      0        2 
   2   chr2_26867376     AAsi    C    A        0      0        2 
   2   chr2_26867376     AKia    C    A        0      0        2 
   2   chr2_26867376     AOna    C    A        0      0        2 
   2   chr2_26867376     ASom    C    A        0      0        2 
   2   chr2_26867376     HCab    C    A        0      0        2 
   2   chr2_26867376     HPrz    C    A        0      0        2 
   2   chr2_26867376     ZBoe    C    A      0.5      1        2 
   2   chr2_26867376     ZGre    C    A        0      0        2 
   2   chr2_26867376     ZHar    C    A        0      0        2 
   2   chr2_26867376   Sample    C    A        0      0        2 
   2   chr2_26870707     AAsi    A    G        0      0        2 
   2   chr2_26870707     AKia    A    G        0      0        2 
   2   chr2_26870707     AOna    A    G        0      0        2 
   2   chr2_26870707     ASom    A    G        0      0        2 
   2   chr2_26870707     HCab    A    G        0      0        2 
   2   chr2_26870707     HPrz    A    G      0.5      1        2 
   2   chr2_26870707     ZBoe    A    G        0      0        2 
   2   chr2_26870707     ZGre    A    G        0      0        2 
   2   chr2_26870707     ZHar    A    G        0      0        2 
   2   chr2_26870707   Sample    A    G        0      0        2 
   2   chr2_26872182     AAsi    G    C        0      0        2 
   2   chr2_26872182     AKia    G    C        0      0        2 
   2   chr2_26872182     AOna    G    C      0.5      1        2 
   2   chr2_26872182     ASom    G    C        0      0        2 
   2   chr2_26872182     HCab    G    C        0      0        2 
   2   chr2_26872182     HPrz    G    C        0      0        2 
   2   chr2_26872182     ZBoe    G    C        0      0        2 
   2   chr2_26872182     ZGre    G    C        0      0        2 
   2   chr2_26872182     ZHar    G    C        0      0        2 
   2   chr2_26872182   Sample    G    C        0      0        2 
   2   chr2_26883295     AAsi    G    A        0      0        2 
   2   chr2_26883295     AKia    G    A        0      0        2 
   2   chr2_26883295     AOna    G    A        0      0        2 
   2   chr2_26883295     ASom    G    A        0      0        2 
   2   chr2_26883295     HCab    G    A        0      0        2 
   2   chr2_26883295     HPrz    G    A        0      0        2 
   2   chr2_26883295     ZBoe    G    A      0.5      1        2 
   2   chr2_26883295     ZGre    G    A        0      0        2 
   2   chr2_26883295     ZHar    G    A        0      0        2 
   2   chr2_26883295   Sample    G    A        0      0        2 
   2   chr2_26884381     AAsi    A    G        1      2        2 
   2   chr2_26884381     AKia    A    G        0      0        2 
   2   chr2_26884381     AOna    A    G        0      0        2 
   2   chr2_26884381     ASom    A    G        0      0        2 
   2   chr2_26884381     HCab    A    G        0      0        2 
   2   chr2_26884381     HPrz    A    G        0      0        2 
   2   chr2_26884381     ZBoe    A    G        0      0        2 
   2   chr2_26884381     ZGre    A    G        0      0        2 
   2   chr2_26884381     ZHar    A    G        0      0        2 
   2   chr2_26884381   Sample    A    G        0      0        2 
   2   chr2_26892279     AAsi    T    C        0      0        2 
   2   chr2_26892279     AKia    T    C        0      0        2 
   2   chr2_26892279     AOna    T    C        1      2        2 
   2   chr2_26892279     ASom    T    C        0      0        2 
   2   chr2_26892279     HCab    T    C        0      0        2 
   2   chr2_26892279     HPrz    T    C        0      0        2 
   2   chr2_26892279     ZBoe    T    C        0      0        2 
   2   chr2_26892279     ZGre    T    C        0      0        2 
   2   chr2_26892279     ZHar    T    C        0      0        2 
   2   chr2_26892279   Sample    T    C        0      0        2 
   2   chr2_26892442     AAsi    C    T        0      0        2 
   2   chr2_26892442     AKia    C    T        0      0        2 
   2   chr2_26892442     AOna    C    T        0      0        2 
   2   chr2_26892442     ASom    C    T        0      0        2 
   2   chr2_26892442     HCab    C    T        0      0        2 
   2   chr2_26892442     HPrz    C    T        0      0        2 
   2   chr2_26892442     ZBoe    C    T        0      0        2 
   2   chr2_26892442     ZGre    C    T      0.5      1        2 
   2   chr2_26892442     ZHar    C    T        0      0        2 
   2   chr2_26892442   Sample    C    T        0      0        2 
   2   chr2_26892885     AAsi    A    G        0      0        2 
   2   chr2_26892885     AKia    A    G        0      0        2 
   2   chr2_26892885     AOna    A    G        0      0        2 
   2   chr2_26892885     ASom    A    G        0      0        2 
   2   chr2_26892885     HCab    A    G        1      2        2 
   2   chr2_26892885     HPrz    A    G        1      2        2 
   2   chr2_26892885     ZBoe    A    G        0      0        2 
   2   chr2_26892885     ZGre    A    G        0      0        2 
   2   chr2_26892885     ZHar    A    G        0      0        2 
   2   chr2_26892885   Sample    A    G        0      0        2 
   2   chr2_26898720     AAsi    C    T        0      0        2 
   2   chr2_26898720     AKia    C    T        0      0        2 
   2   chr2_26898720     AOna    C    T      0.5      1        2 
   2   chr2_26898720     ASom    C    T        0      0        2 
   2   chr2_26898720     HCab    C    T        0      0        2 
   2   chr2_26898720     HPrz    C    T        0      0        2 
   2   chr2_26898720     ZBoe    C    T        0      0        2 
   2   chr2_26898720     ZGre    C    T        0      0        2 
   2   chr2_26898720     ZHar    C    T        0      0        2 
   2   chr2_26898720   Sample    C    T        0      0        2 
   2   chr2_26909510     AAsi    A    G        0      0        2 
   2   chr2_26909510     AKia    A    G        1      2        2 
   2   chr2_26909510     AOna    A    G        0      0        2 
   2   chr2_26909510     ASom    A    G        0      0        2 
   2   chr2_26909510     HCab    A    G        0      0        2 
   2   chr2_26909510     HPrz    A    G        0      0        2 
   2   chr2_26909510     ZBoe    A    G        0      0        2 
   2   chr2_26909510     ZGre    A    G        0      0        2 
   2   chr2_26909510     ZHar    A    G        0      0        2 
   2   chr2_26909510   Sample    A    G        0      0        2 
   2   chr2_26910906     AAsi    C    T        0      0        2 
   2   chr2_26910906     AKia    C    T        1      2        2 
   2   chr2_26910906     AOna    C    T        1      2        2 
   2   chr2_26910906     ASom    C    T        0      0        2 
   2   chr2_26910906     HCab    C    T        0      0        2 
   2   chr2_26910906     HPrz    C    T        0      0        2 
   2   chr2_26910906     ZBoe    C    T        0      0        2 
   2   chr2_26910906     ZGre    C    T        0      0        2 
   2   chr2_26910906     ZHar    C    T        0      0        2 
   2   chr2_26910906   Sample    C    T        0      0        2 
   2   chr2_26913136     AAsi    T    C        0      0        2 
   2   chr2_26913136     AKia    T    C        0      0        2 
   2   chr2_26913136     AOna    T    C      0.5      1        2 
   2   chr2_26913136     ASom    T    C        0      0        2 
   2   chr2_26913136     HCab    T    C        0      0        2 
   2   chr2_26913136     HPrz    T    C        0      0        2 
   2   chr2_26913136     ZBoe    T    C        0      0        2 
   2   chr2_26913136     ZGre    T    C        0      0        2 
   2   chr2_26913136     ZHar    T    C        0      0        2 
   2   chr2_26913136   Sample    T    C        0      0        2 
   2   chr2_26915318     AAsi    A    G        0      0        2 
   2   chr2_26915318     AKia    A    G        0      0        2 
   2   chr2_26915318     AOna    A    G        0      0        2 
   2   chr2_26915318     ASom    A    G        0      0        2 
   2   chr2_26915318     HCab    A    G        0      0        2 
   2   chr2_26915318     HPrz    A    G        0      0        2 
   2   chr2_26915318     ZBoe    A    G        0      0        2 
   2   chr2_26915318     ZGre    A    G        1      2        2 
   2   chr2_26915318     ZHar    A    G        0      0        2 
   2   chr2_26915318   Sample    A    G        0      0        2 
   2   chr2_26919660     AAsi    A    G        0      0        2 
   2   chr2_26919660     AKia    A    G        0      0        2 
   2   chr2_26919660     AOna    A    G        0      0        2 
   2   chr2_26919660     ASom    A    G        0      0        2 
   2   chr2_26919660     HCab    A    G        0      0        2 
   2   chr2_26919660     HPrz    A    G      0.5      1        2 
   2   chr2_26919660     ZBoe    A    G        0      0        2 
   2   chr2_26919660     ZGre    A    G        0      0        2 
   2   chr2_26919660     ZHar    A    G        0      0        2 
   2   chr2_26919660   Sample    A    G        0      0        2 
   2   chr2_26921594     AAsi    G    A        0      0        2 
   2   chr2_26921594     AKia    G    A        0      0        2 
   2   chr2_26921594     AOna    G    A        0      0        2 
   2   chr2_26921594     ASom    G    A        0      0        2 
   2   chr2_26921594     HCab    G    A        0      0        2 
   2   chr2_26921594     HPrz    G    A        0      0        2 
   2   chr2_26921594     ZBoe    G    A        0      0        2 
   2   chr2_26921594     ZGre    G    A        0      0        2 
   2   chr2_26921594     ZHar    G    A        1      2        2 
   2   chr2_26921594   Sample    G    A        0      0        2 
   2   chr2_26933286     AAsi    G    C        0      0        2 
   2   chr2_26933286     AKia    G    C        0      0        2 
   2   chr2_26933286     AOna    G    C        0      0        2 
   2   chr2_26933286     ASom    G    C        0      0        2 
   2   chr2_26933286     HCab    G    C        0      0        2 
   2   chr2_26933286     HPrz    G    C        0      0        2 
   2   chr2_26933286     ZBoe    G    C        0      0        2 
   2   chr2_26933286     ZGre    G    C        0      0        2 
   2   chr2_26933286     ZHar    G    C      0.5      1        2 
   2   chr2_26933286   Sample    G    C        0      0        2 
   2   chr2_26933379     AAsi    A    G        0      0        2 
   2   chr2_26933379     AKia    A    G        0      0        2 
   2   chr2_26933379     AOna    A    G      0.5      1        2 
   2   chr2_26933379     ASom    A    G        0      0        2 
   2   chr2_26933379     HCab    A    G        0      0        2 
   2   chr2_26933379     HPrz    A    G        0      0        2 
   2   chr2_26933379     ZBoe    A    G        0      0        2 
   2   chr2_26933379     ZGre    A    G        0      0        2 
   2   chr2_26933379     ZHar    A    G        0      0        2 
   2   chr2_26933379   Sample    A    G        0      0        2 
   2   chr2_26934262     AAsi    T    C        0      0        2 
   2   chr2_26934262     AKia    T    C        0      0        2 
   2   chr2_26934262     AOna    T    C        0      0        2 
   2   chr2_26934262     ASom    T    C        0      0        2 
   2   chr2_26934262     HCab    T    C        0      0        2 
   2   chr2_26934262     HPrz    T    C        0      0        2 
   2   chr2_26934262     ZBoe    T    C        0      0        2 
   2   chr2_26934262     ZGre    T    C      0.5      1        2 
   2   chr2_26934262     ZHar    T    C        0      0        2 
   2   chr2_26934262   Sample    T    C        0      0        2 
   2   chr2_26935725     AAsi    C    G        0      0        2 
   2   chr2_26935725     AKia    C    G        0      0        2 
   2   chr2_26935725     AOna    C    G        0      0        2 
   2   chr2_26935725     ASom    C    G        0      0        2 
   2   chr2_26935725     HCab    C    G        0      0        2 
   2   chr2_26935725     HPrz    C    G      0.5      1        2 
   2   chr2_26935725     ZBoe    C    G        0      0        2 
   2   chr2_26935725     ZGre    C    G        0      0        2 
   2   chr2_26935725     ZHar    C    G        0      0        2 
   2   chr2_26935725   Sample    C    G        0      0        2 
   2   chr2_26941063     AAsi    T    C        0      0        2 
   2   chr2_26941063     AKia    T    C        0      0        2 
   2   chr2_26941063     AOna    T    C        0      0        2 
   2   chr2_26941063     ASom    T    C        0      0        2 
   2   chr2_26941063     HCab    T    C        0      0        2 
   2   chr2_26941063     HPrz    T    C        0      0        2 
   2   chr2_26941063     ZBoe    T    C      0.5      1        2 
   2   chr2_26941063     ZGre    T    C        0      0        2 
   2   chr2_26941063     ZHar    T    C        0      0        2 
   2   chr2_26941063   Sample    T    C        0      0        2 
   2   chr2_26941582     AAsi    G    C        0      0        2 
   2   chr2_26941582     AKia    G    C        0      0        2 
   2   chr2_26941582     AOna    G    C        0      0        2 
   2   chr2_26941582     ASom    G    C        0      0        2 
   2   chr2_26941582     HCab    G    C        0      0        2 
   2   chr2_26941582     HPrz    G    C        0      0        2 
   2   chr2_26941582     ZBoe    G    C        0      0        2 
   2   chr2_26941582     ZGre    G    C        0      0        2 
   2   chr2_26941582     ZHar    G    C        1      2        2 
   2   chr2_26941582   Sample    G    C        0      0        2 
   2   chr2_26955745     AAsi    G    A        0      0        2 
   2   chr2_26955745     AKia    G    A        0      0        2 
   2   chr2_26955745     AOna    G    A        0      0        2 
   2   chr2_26955745     ASom    G    A        0      0        2 
   2   chr2_26955745     HCab    G    A        1      2        2 
   2   chr2_26955745     HPrz    G    A        1      2        2 
   2   chr2_26955745     ZBoe    G    A        0      0        2 
   2   chr2_26955745     ZGre    G    A        0      0        2 
   2   chr2_26955745     ZHar    G    A        0      0        2 
   2   chr2_26955745   Sample    G    A        0      0        2 
   2   chr2_26968476     AAsi    T    C        0      0        2 
   2   chr2_26968476     AKia    T    C        0      0        2 
   2   chr2_26968476     AOna    T    C        0      0        2 
   2   chr2_26968476     ASom    T    C        0      0        2 
   2   chr2_26968476     HCab    T    C        0      0        2 
   2   chr2_26968476     HPrz    T    C        0      0        2 
   2   chr2_26968476     ZBoe    T    C        0      0        2 
   2   chr2_26968476     ZGre    T    C        0      0        2 
   2   chr2_26968476     ZHar    T    C      0.5      1        2 
   2   chr2_26968476   Sample    T    C        0      0        2 
   2   chr2_26971909     AAsi    A    G        0      0        2 
   2   chr2_26971909     AKia    A    G        0      0        2 
   2   chr2_26971909     AOna    A    G        0      0        2 
   2   chr2_26971909     ASom    A    G        0      0        2 
   2   chr2_26971909     HCab    A    G        1      2        2 
   2   chr2_26971909     HPrz    A    G        1      2        2 
   2   chr2_26971909     ZBoe    A    G        0      0        2 
   2   chr2_26971909     ZGre    A    G        0      0        2 
   2   chr2_26971909     ZHar    A    G        0      0        2 
   2   chr2_26971909   Sample    A    G        0      0        2 
   2   chr2_26977227     AAsi    C    T        0      0        2 
   2   chr2_26977227     AKia    C    T        0      0        2 
   2   chr2_26977227     AOna    C    T        0      0        2 
   2   chr2_26977227     ASom    C    T        0      0        2 
   2   chr2_26977227     HCab    C    T        1      2        2 
   2   chr2_26977227     HPrz    C    T        1      2        2 
   2   chr2_26977227     ZBoe    C    T        0      0        2 
   2   chr2_26977227     ZGre    C    T        0      0        2 
   2   chr2_26977227     ZHar    C    T        0      0        2 
   2   chr2_26977227   Sample    C    T        0      0        2 
   2   chr2_26980189     AAsi    A    C        0      0        2 
   2   chr2_26980189     AKia    A    C      0.5      1        2 
   2   chr2_26980189     AOna    A    C        1      2        2 
   2   chr2_26980189     ASom    A    C        0      0        2 
   2   chr2_26980189     HCab    A    C        0      0        2 
   2   chr2_26980189     HPrz    A    C        0      0        2 
   2   chr2_26980189     ZBoe    A    C        0      0        2 
   2   chr2_26980189     ZGre    A    C        0      0        2 
   2   chr2_26980189     ZHar    A    C        0      0        2 
   2   chr2_26980189   Sample    A    C        0      0        2 
   2   chr2_26984104     AAsi    A    G        0      0        2 
   2   chr2_26984104     AKia    A    G        0      0        2 
   2   chr2_26984104     AOna    A    G        0      0        2 
   2   chr2_26984104     ASom    A    G        0      0        2 
   2   chr2_26984104     HCab    A    G        0      0        2 
   2   chr2_26984104     HPrz    A    G        0      0        2 
   2   chr2_26984104     ZBoe    A    G        0      0        2 
   2   chr2_26984104     ZGre    A    G      0.5      1        2 
   2   chr2_26984104     ZHar    A    G        0      0        2 
   2   chr2_26984104   Sample    A    G        0      0        2 
   2   chr2_26985409     AAsi    T    C        0      0        2 
   2   chr2_26985409     AKia    T    C        0      0        2 
   2   chr2_26985409     AOna    T    C        0      0        2 
   2   chr2_26985409     ASom    T    C        0      0        2 
   2   chr2_26985409     HCab    T    C      0.5      1        2 
   2   chr2_26985409     HPrz    T    C      0.5      1        2 
   2   chr2_26985409     ZBoe    T    C        0      0        2 
   2   chr2_26985409     ZGre    T    C        0      0        2 
   2   chr2_26985409     ZHar    T    C        0      0        2 
   2   chr2_26985409   Sample    T    C        0      0        2 
   2   chr2_26989722     AAsi    C    T        0      0        2 
   2   chr2_26989722     AKia    C    T        0      0        2 
   2   chr2_26989722     AOna    C    T        0      0        2 
   2   chr2_26989722     ASom    C    T        0      0        2 
   2   chr2_26989722     HCab    C    T        0      0        2 
   2   chr2_26989722     HPrz    C    T        0      0        2 
   2   chr2_26989722     ZBoe    C    T        1      2        2 
   2   chr2_26989722     ZGre    C    T        0      0        2 
   2   chr2_26989722     ZHar    C    T        0      0        2 
   2   chr2_26989722   Sample    C    T        0      0        2 
   2   chr2_26993293     AAsi    A    C        0      0        2 
   2   chr2_26993293     AKia    A    C        0      0        2 
   2   chr2_26993293     AOna    A    C        0      0        2 
   2   chr2_26993293     ASom    A    C        0      0        2 
   2   chr2_26993293     HCab    A    C        0      0        2 
   2   chr2_26993293     HPrz    A    C        0      0        2 
   2   chr2_26993293     ZBoe    A    C        0      0        2 
   2   chr2_26993293     ZGre    A    C      0.5      1        2 
   2   chr2_26993293     ZHar    A    C        0      0        2 
   2   chr2_26993293   Sample    A    C        0      0        2 
   2   chr2_26993993     AAsi    T    C        0      0        2 
   2   chr2_26993993     AKia    T    C        0      0        2 
   2   chr2_26993993     AOna    T    C        0      0        2 
   2   chr2_26993993     ASom    T    C        0      0        2 
   2   chr2_26993993     HCab    T    C        0      0        2 
   2   chr2_26993993     HPrz    T    C        0      0        2 
   2   chr2_26993993     ZBoe    T    C        1      2        2 
   2   chr2_26993993     ZGre    T    C        0      0        2 
   2   chr2_26993993     ZHar    T    C        0      0        2 
   2   chr2_26993993   Sample    T    C        0      0        2 
   2   chr2_27009686     AAsi    A    G        0      0        2 
   2   chr2_27009686     AKia    A    G        0      0        2 
   2   chr2_27009686     AOna    A    G      0.5      1        2 
   2   chr2_27009686     ASom    A    G        0      0        2 
   2   chr2_27009686     HCab    A    G        0      0        2 
   2   chr2_27009686     HPrz    A    G        0      0        2 
   2   chr2_27009686     ZBoe    A    G        0      0        2 
   2   chr2_27009686     ZGre    A    G        0      0        2 
   2   chr2_27009686     ZHar    A    G        0      0        2 
   2   chr2_27009686   Sample    A    G        0      0        2 
   2   chr2_27015313     AAsi    A    G        0      0        2 
   2   chr2_27015313     AKia    A    G        0      0        2 
   2   chr2_27015313     AOna    A    G      0.5      1        2 
   2   chr2_27015313     ASom    A    G        0      0        2 
   2   chr2_27015313     HCab    A    G        0      0        2 
   2   chr2_27015313     HPrz    A    G        0      0        2 
   2   chr2_27015313     ZBoe    A    G        0      0        2 
   2   chr2_27015313     ZGre    A    G        0      0        2 
   2   chr2_27015313     ZHar    A    G        0      0        2 
   2   chr2_27015313   Sample    A    G        0      0        2 
   2   chr2_27025919     AAsi    C    G        0      0        2 
   2   chr2_27025919     AKia    C    G        0      0        2 
   2   chr2_27025919     AOna    C    G        0      0        2 
   2   chr2_27025919     ASom    C    G        0      0        2 
   2   chr2_27025919     HCab    C    G        0      0        2 
   2   chr2_27025919     HPrz    C    G        0      0        2 
   2   chr2_27025919     ZBoe    C    G        0      0        2 
   2   chr2_27025919     ZGre    C    G        0      0        2 
   2   chr2_27025919     ZHar    C    G        1      2        2 
   2   chr2_27025919   Sample    C    G        0      0        2 
   2   chr2_27028600     AAsi    A    G        0      0        2 
   2   chr2_27028600     AKia    A    G        0      0        2 
   2   chr2_27028600     AOna    A    G        0      0        2 
   2   chr2_27028600     ASom    A    G        0      0        2 
   2   chr2_27028600     HCab    A    G        0      0        2 
   2   chr2_27028600     HPrz    A    G        0      0        2 
   2   chr2_27028600     ZBoe    A    G        0      0        2 
   2   chr2_27028600     ZGre    A    G        0      0        2 
   2   chr2_27028600     ZHar    A    G        1      2        2 
   2   chr2_27028600   Sample    A    G        0      0        2 
   2   chr2_27030272     AAsi    T    G        1      2        2 
   2   chr2_27030272     AKia    T    G        0      0        2 
   2   chr2_27030272     AOna    T    G        0      0        2 
   2   chr2_27030272     ASom    T    G        1      2        2 
   2   chr2_27030272     HCab    T    G        0      0        2 
   2   chr2_27030272     HPrz    T    G        0      0        2 
   2   chr2_27030272     ZBoe    T    G        0      0        2 
   2   chr2_27030272     ZGre    T    G        0      0        2 
   2   chr2_27030272     ZHar    T    G        0      0        2 
   2   chr2_27030272   Sample    T    G        1      2        2 
   2   chr2_27032176     AAsi    A    C        0      0        2 
   2   chr2_27032176     AKia    A    C        0      0        2 
   2   chr2_27032176     AOna    A    C        0      0        2 
   2   chr2_27032176     ASom    A    C        0      0        2 
   2   chr2_27032176     HCab    A    C        1      2        2 
   2   chr2_27032176     HPrz    A    C        1      2        2 
   2   chr2_27032176     ZBoe    A    C        0      0        2 
   2   chr2_27032176     ZGre    A    C        0      0        2 
   2   chr2_27032176     ZHar    A    C        0      0        2 
   2   chr2_27032176   Sample    A    C        0      0        2 
   2   chr2_27033808     AAsi    T    C        0      0        2 
   2   chr2_27033808     AKia    T    C        0      0        2 
   2   chr2_27033808     AOna    T    C        0      0        2 
   2   chr2_27033808     ASom    T    C        0      0        2 
   2   chr2_27033808     HCab    T    C        0      0        2 
   2   chr2_27033808     HPrz    T    C      0.5      1        2 
   2   chr2_27033808     ZBoe    T    C        0      0        2 
   2   chr2_27033808     ZGre    T    C        0      0        2 
   2   chr2_27033808     ZHar    T    C        0      0        2 
   2   chr2_27033808   Sample    T    C        0      0        2 
   2   chr2_27042915     AAsi    G    A        0      0        2 
   2   chr2_27042915     AKia    G    A        0      0        2 
   2   chr2_27042915     AOna    G    A        0      0        2 
   2   chr2_27042915     ASom    G    A        0      0        2 
   2   chr2_27042915     HCab    G    A        0      0        2 
   2   chr2_27042915     HPrz    G    A        0      0        2 
   2   chr2_27042915     ZBoe    G    A      0.5      1        2 
   2   chr2_27042915     ZGre    G    A        0      0        2 
   2   chr2_27042915     ZHar    G    A        0      0        2 
   2   chr2_27042915   Sample    G    A        0      0        2 
   2   chr2_27053095     AAsi    A    G        0      0        2 
   2   chr2_27053095     AKia    A    G      0.5      1        2 
   2   chr2_27053095     AOna    A    G        0      0        2 
   2   chr2_27053095     ASom    A    G        0      0        2 
   2   chr2_27053095     HCab    A    G        0      0        2 
   2   chr2_27053095     HPrz    A    G        0      0        2 
   2   chr2_27053095     ZBoe    A    G        0      0        2 
   2   chr2_27053095     ZGre    A    G        0      0        2 
   2   chr2_27053095     ZHar    A    G        0      0        2 
   2   chr2_27053095   Sample    A    G        0      0        2 
   2   chr2_27055517     AAsi    G    A        0      0        2 
   2   chr2_27055517     AKia    G    A        0      0        2 
   2   chr2_27055517     AOna    G    A        0      0        2 
   2   chr2_27055517     ASom    G    A        0      0        2 
   2   chr2_27055517     HCab    G    A      0.5      1        2 
   2   chr2_27055517     HPrz    G    A        0      0        2 
   2   chr2_27055517     ZBoe    G    A        0      0        2 
   2   chr2_27055517     ZGre    G    A        0      0        2 
   2   chr2_27055517     ZHar    G    A        0      0        2 
   2   chr2_27055517   Sample    G    A        0      0        2 
   2   chr2_27056193     AAsi    A    C        0      0        2 
   2   chr2_27056193     AKia    A    C        0      0        2 
   2   chr2_27056193     AOna    A    C        0      0        2 
   2   chr2_27056193     ASom    A    C        0      0        2 
   2   chr2_27056193     HCab    A    C        0      0        2 
   2   chr2_27056193     HPrz    A    C        0      0        2 
   2   chr2_27056193     ZBoe    A    C        0      0        2 
   2   chr2_27056193     ZGre    A    C        1      2        2 
   2   chr2_27056193     ZHar    A    C        0      0        2 
   2   chr2_27056193   Sample    A    C        0      0        2 
   2   chr2_27058882     AAsi    G    T        0      0        2 
   2   chr2_27058882     AKia    G    T        0      0        2 
   2   chr2_27058882     AOna    G    T        0      0        2 
   2   chr2_27058882     ASom    G    T        0      0        2 
   2   chr2_27058882     HCab    G    T        0      0        2 
   2   chr2_27058882     HPrz    G    T        0      0        2 
   2   chr2_27058882     ZBoe    G    T      0.5      1        2 
   2   chr2_27058882     ZGre    G    T        0      0        2 
   2   chr2_27058882     ZHar    G    T        0      0        2 
   2   chr2_27058882   Sample    G    T        0      0        2 
   2   chr2_27065551     AAsi    A    G        0      0        2 
   2   chr2_27065551     AKia    A    G      0.5      1        2 
   2   chr2_27065551     AOna    A    G        0      0        2 
   2   chr2_27065551     ASom    A    G        0      0        2 
   2   chr2_27065551     HCab    A    G        0      0        2 
   2   chr2_27065551     HPrz    A    G        0      0        2 
   2   chr2_27065551     ZBoe    A    G        0      0        2 
   2   chr2_27065551     ZGre    A    G        0      0        2 
   2   chr2_27065551     ZHar    A    G        0      0        2 
   2   chr2_27065551   Sample    A    G        0      0        2 
   2   chr2_27066610     AAsi    G    A        1      2        2 
   2   chr2_27066610     AKia    G    A        0      0        2 
   2   chr2_27066610     AOna    G    A      0.5      1        2 
   2   chr2_27066610     ASom    G    A        1      2        2 
   2   chr2_27066610     HCab    G    A        0      0        2 
   2   chr2_27066610     HPrz    G    A        0      0        2 
   2   chr2_27066610     ZBoe    G    A        0      0        2 
   2   chr2_27066610     ZGre    G    A        0      0        2 
   2   chr2_27066610     ZHar    G    A        0      0        2 
   2   chr2_27066610   Sample    G    A        1      2        2 
   2   chr2_27068483     AAsi    A    G        0      0        2 
   2   chr2_27068483     AKia    A    G        0      0        2 
   2   chr2_27068483     AOna    A    G        0      0        2 
   2   chr2_27068483     ASom    A    G        0      0        2 
   2   chr2_27068483     HCab    A    G        0      0        2 
   2   chr2_27068483     HPrz    A    G      0.5      1        2 
   2   chr2_27068483     ZBoe    A    G        0      0        2 
   2   chr2_27068483     ZGre    A    G        0      0        2 
   2   chr2_27068483     ZHar    A    G        0      0        2 
   2   chr2_27068483   Sample    A    G        1      2        2 
   2   chr2_27076625     AAsi    A    G        0      0        2 
   2   chr2_27076625     AKia    A    G        0      0        2 
   2   chr2_27076625     AOna    A    G      0.5      1        2 
   2   chr2_27076625     ASom    A    G        0      0        2 
   2   chr2_27076625     HCab    A    G        0      0        2 
   2   chr2_27076625     HPrz    A    G        0      0        2 
   2   chr2_27076625     ZBoe    A    G        0      0        2 
   2   chr2_27076625     ZGre    A    G        0      0        2 
   2   chr2_27076625     ZHar    A    G        0      0        2 
   2   chr2_27076625   Sample    A    G        0      0        2 
   2   chr2_27078059     AAsi    G    A        0      0        2 
   2   chr2_27078059     AKia    G    A        0      0        2 
   2   chr2_27078059     AOna    G    A        0      0        2 
   2   chr2_27078059     ASom    G    A      0.5      1        2 
   2   chr2_27078059     HCab    G    A        0      0        2 
   2   chr2_27078059     HPrz    G    A        0      0        2 
   2   chr2_27078059     ZBoe    G    A        0      0        2 
   2   chr2_27078059     ZGre    G    A        0      0        2 
   2   chr2_27078059     ZHar    G    A        0      0        2 
   2   chr2_27078059   Sample    G    A        0      0        2 
   2   chr2_27079329     AAsi    G    A        0      0        2 
   2   chr2_27079329     AKia    G    A        0      0        2 
   2   chr2_27079329     AOna    G    A        0      0        2 
   2   chr2_27079329     ASom    G    A        0      0        2 
   2   chr2_27079329     HCab    G    A        0      0        2 
   2   chr2_27079329     HPrz    G    A        0      0        2 
   2   chr2_27079329     ZBoe    G    A        0      0        2 
   2   chr2_27079329     ZGre    G    A        1      2        2 
   2   chr2_27079329     ZHar    G    A        0      0        2 
   2   chr2_27079329   Sample    G    A        0      0        2 
   2   chr2_27082985     AAsi    G    C        0      0        2 
   2   chr2_27082985     AKia    G    C        0      0        2 
   2   chr2_27082985     AOna    G    C      0.5      1        2 
   2   chr2_27082985     ASom    G    C        0      0        2 
   2   chr2_27082985     HCab    G    C        0      0        2 
   2   chr2_27082985     HPrz    G    C        0      0        2 
   2   chr2_27082985     ZBoe    G    C        0      0        2 
   2   chr2_27082985     ZGre    G    C        0      0        2 
   2   chr2_27082985     ZHar    G    C        0      0        2 
   2   chr2_27082985   Sample    G    C        0      0        2 
   2   chr2_27083039     AAsi    C    G        0      0        2 
   2   chr2_27083039     AKia    C    G        0      0        2 
   2   chr2_27083039     AOna    C    G        0      0        2 
   2   chr2_27083039     ASom    C    G        0      0        2 
   2   chr2_27083039     HCab    C    G        0      0        2 
   2   chr2_27083039     HPrz    C    G        0      0        2 
   2   chr2_27083039     ZBoe    C    G      0.5      1        2 
   2   chr2_27083039     ZGre    C    G        0      0        2 
   2   chr2_27083039     ZHar    C    G        0      0        2 
   2   chr2_27083039   Sample    C    G        0      0        2 
   2   chr2_27085445     AAsi    T    C        0      0        2 
   2   chr2_27085445     AKia    T    C        0      0        2 
   2   chr2_27085445     AOna    T    C        0      0        2 
   2   chr2_27085445     ASom    T    C        0      0        2 
   2   chr2_27085445     HCab    T    C        1      2        2 
   2   chr2_27085445     HPrz    T    C        1      2        2 
   2   chr2_27085445     ZBoe    T    C        0      0        2 
   2   chr2_27085445     ZGre    T    C        0      0        2 
   2   chr2_27085445     ZHar    T    C        0      0        2 
   2   chr2_27085445   Sample    T    C        0      0        2 
   2   chr2_27086364     AAsi    G    A        0      0        2 
   2   chr2_27086364     AKia    G    A        0      0        2 
   2   chr2_27086364     AOna    G    A        0      0        2 
   2   chr2_27086364     ASom    G    A        0      0        2 
   2   chr2_27086364     HCab    G    A        1      2        2 
   2   chr2_27086364     HPrz    G    A        1      2        2 
   2   chr2_27086364     ZBoe    G    A        0      0        2 
   2   chr2_27086364     ZGre    G    A        0      0        2 
   2   chr2_27086364     ZHar    G    A        0      0        2 
   2   chr2_27086364   Sample    G    A        0      0        2 
   2   chr2_27088859     AAsi    G    T        0      0        2 
   2   chr2_27088859     AKia    G    T        0      0        2 
   2   chr2_27088859     AOna    G    T        0      0        2 
   2   chr2_27088859     ASom    G    T        0      0        2 
   2   chr2_27088859     HCab    G    T        0      0        2 
   2   chr2_27088859     HPrz    G    T        0      0        2 
   2   chr2_27088859     ZBoe    G    T        0      0        2 
   2   chr2_27088859     ZGre    G    T        1      2        2 
   2   chr2_27088859     ZHar    G    T        0      0        2 
   2   chr2_27088859   Sample    G    T        0      0        2 
   2   chr2_27093847     AAsi    C    T        1      2        2 
   2   chr2_27093847     AKia    C    T        0      0        2 
   2   chr2_27093847     AOna    C    T        0      0        2 
   2   chr2_27093847     ASom    C    T        1      2        2 
   2   chr2_27093847     HCab    C    T        0      0        2 
   2   chr2_27093847     HPrz    C    T        0      0        2 
   2   chr2_27093847     ZBoe    C    T        0      0        2 
   2   chr2_27093847     ZGre    C    T        0      0        2 
   2   chr2_27093847     ZHar    C    T        0      0        2 
   2   chr2_27093847   Sample    C    T        1      2        2 
   2   chr2_27097639     AAsi    G    A        0      0        2 
   2   chr2_27097639     AKia    G    A        1      2        2 
   2   chr2_27097639     AOna    G    A      0.5      1        2 
   2   chr2_27097639     ASom    G    A        0      0        2 
   2   chr2_27097639     HCab    G    A        0      0        2 
   2   chr2_27097639     HPrz    G    A        0      0        2 
   2   chr2_27097639     ZBoe    G    A        0      0        2 
   2   chr2_27097639     ZGre    G    A        0      0        2 
   2   chr2_27097639     ZHar    G    A        0      0        2 
   2   chr2_27097639   Sample    G    A        0      0        2 
   2   chr2_27099784     AAsi    C    T        0      0        2 
   2   chr2_27099784     AKia    C    T        0      0        2 
   2   chr2_27099784     AOna    C    T        0      0        2 
   2   chr2_27099784     ASom    C    T        0      0        2 
   2   chr2_27099784     HCab    C    T        1      2        2 
   2   chr2_27099784     HPrz    C    T        1      2        2 
   2   chr2_27099784     ZBoe    C    T        0      0        2 
   2   chr2_27099784     ZGre    C    T        0      0        2 
   2   chr2_27099784     ZHar    C    T        0      0        2 
   2   chr2_27099784   Sample    C    T        0      0        2 
   2   chr2_27108651     AAsi    C    T        0      0        2 
   2   chr2_27108651     AKia    C    T        0      0        2 
   2   chr2_27108651     AOna    C    T        0      0        2 
   2   chr2_27108651     ASom    C    T        0      0        2 
   2   chr2_27108651     HCab    C    T        0      0        2 
   2   chr2_27108651     HPrz    C    T        0      0        2 
   2   chr2_27108651     ZBoe    C    T        0      0        2 
   2   chr2_27108651     ZGre    C    T        0      0        2 
   2   chr2_27108651     ZHar    C    T        1      2        2 
   2   chr2_27108651   Sample    C    T        0      0        2 
   2   chr2_27112141     AAsi    G    C        0      0        2 
   2   chr2_27112141     AKia    G    C        0      0        2 
   2   chr2_27112141     AOna    G    C        0      0        2 
   2   chr2_27112141     ASom    G    C        0      0        2 
   2   chr2_27112141     HCab    G    C        1      2        2 
   2   chr2_27112141     HPrz    G    C        1      2        2 
   2   chr2_27112141     ZBoe    G    C        0      0        2 
   2   chr2_27112141     ZGre    G    C        0      0        2 
   2   chr2_27112141     ZHar    G    C        0      0        2 
   2   chr2_27112141   Sample    G    C        0      0        2 
   2   chr2_27112636     AAsi    C    T        0      0        2 
   2   chr2_27112636     AKia    C    T        0      0        2 
   2   chr2_27112636     AOna    C    T        0      0        2 
   2   chr2_27112636     ASom    C    T        0      0        2 
   2   chr2_27112636     HCab    C    T        1      2        2 
   2   chr2_27112636     HPrz    C    T        1      2        2 
   2   chr2_27112636     ZBoe    C    T        0      0        2 
   2   chr2_27112636     ZGre    C    T        0      0        2 
   2   chr2_27112636     ZHar    C    T        0      0        2 
   2   chr2_27112636   Sample    C    T        0      0        2 
   2   chr2_27114728     AAsi    G    A        0      0        2 
   2   chr2_27114728     AKia    G    A        0      0        2 
   2   chr2_27114728     AOna    G    A        0      0        2 
   2   chr2_27114728     ASom    G    A        0      0        2 
   2   chr2_27114728     HCab    G    A        1      2        2 
   2   chr2_27114728     HPrz    G    A        1      2        2 
   2   chr2_27114728     ZBoe    G    A        0      0        2 
   2   chr2_27114728     ZGre    G    A        0      0        2 
   2   chr2_27114728     ZHar    G    A        0      0        2 
   2   chr2_27114728   Sample    G    A        0      0        2 
   2   chr2_27119109     AAsi    G    A        0      0        2 
   2   chr2_27119109     AKia    G    A        0      0        2 
   2   chr2_27119109     AOna    G    A        0      0        2 
   2   chr2_27119109     ASom    G    A        0      0        2 
   2   chr2_27119109     HCab    G    A        1      2        2 
   2   chr2_27119109     HPrz    G    A        1      2        2 
   2   chr2_27119109     ZBoe    G    A        0      0        2 
   2   chr2_27119109     ZGre    G    A        0      0        2 
   2   chr2_27119109     ZHar    G    A        0      0        2 
   2   chr2_27119109   Sample    G    A        0      0        2 
   2   chr2_27121327     AAsi    G    A        0      0        2 
   2   chr2_27121327     AKia    G    A        1      2        2 
   2   chr2_27121327     AOna    G    A        1      2        2 
   2   chr2_27121327     ASom    G    A        0      0        2 
   2   chr2_27121327     HCab    G    A        1      2        2 
   2   chr2_27121327     HPrz    G    A        1      2        2 
   2   chr2_27121327     ZBoe    G    A        0      0        2 
   2   chr2_27121327     ZGre    G    A        0      0        2 
   2   chr2_27121327     ZHar    G    A        0      0        2 
   2   chr2_27121327   Sample    G    A        0      0        2 
   2   chr2_27124261     AAsi    T    C        0      0        2 
   2   chr2_27124261     AKia    T    C        0      0        2 
   2   chr2_27124261     AOna    T    C        0      0        2 
   2   chr2_27124261     ASom    T    C        0      0        2 
   2   chr2_27124261     HCab    T    C        1      2        2 
   2   chr2_27124261     HPrz    T    C        1      2        2 
   2   chr2_27124261     ZBoe    T    C        0      0        2 
   2   chr2_27124261     ZGre    T    C        0      0        2 
   2   chr2_27124261     ZHar    T    C        0      0        2 
   2   chr2_27124261   Sample    T    C        0      0        2 
   2   chr2_27138688     AAsi    G    A        0      0        2 
   2   chr2_27138688     AKia    G    A        0      0        2 
   2   chr2_27138688     AOna    G    A        0      0        2 
   2   chr2_27138688     ASom    G    A        0      0        2 
   2   chr2_27138688     HCab    G    A        1      2        2 
   2   chr2_27138688     HPrz    G    A        1      2        2 
   2   chr2_27138688     ZBoe    G    A        0      0        2 
   2   chr2_27138688     ZGre    G    A        0      0        2 
   2   chr2_27138688     ZHar    G    A        0      0        2 
   2   chr2_27138688   Sample    G    A        0      0        2 
   2   chr2_27139982     AAsi    C    A        0      0        2 
   2   chr2_27139982     AKia    C    A      0.5      1        2 
   2   chr2_27139982     AOna    C    A        0      0        2 
   2   chr2_27139982     ASom    C    A        0      0        2 
   2   chr2_27139982     HCab    C    A        0      0        2 
   2   chr2_27139982     HPrz    C    A        0      0        2 
   2   chr2_27139982     ZBoe    C    A        0      0        2 
   2   chr2_27139982     ZGre    C    A        0      0        2 
   2   chr2_27139982     ZHar    C    A        0      0        2 
   2   chr2_27139982   Sample    C    A        0      0        2 
   2   chr2_27140910     AAsi    C    T        0      0        2 
   2   chr2_27140910     AKia    C    T        1      2        2 
   2   chr2_27140910     AOna    C    T      0.5      1        2 
   2   chr2_27140910     ASom    C    T        0      0        2 
   2   chr2_27140910     HCab    C    T        0      0        2 
   2   chr2_27140910     HPrz    C    T        0      0        2 
   2   chr2_27140910     ZBoe    C    T        0      0        2 
   2   chr2_27140910     ZGre    C    T        0      0        2 
   2   chr2_27140910     ZHar    C    T        0      0        2 
   2   chr2_27140910   Sample    C    T        0      0        2 
   2   chr2_27142305     AAsi    T    C        0      0        2 
   2   chr2_27142305     AKia    T    C        1      2        2 
   2   chr2_27142305     AOna    T    C      0.5      1        2 
   2   chr2_27142305     ASom    T    C        0      0        2 
   2   chr2_27142305     HCab    T    C        0      0        2 
   2   chr2_27142305     HPrz    T    C        0      0        2 
   2   chr2_27142305     ZBoe    T    C        0      0        2 
   2   chr2_27142305     ZGre    T    C        0      0        2 
   2   chr2_27142305     ZHar    T    C        0      0        2 
   2   chr2_27142305   Sample    T    C        0      0        2 
   2   chr2_27142965     AAsi    T    C        0      0        2 
   2   chr2_27142965     AKia    T    C        0      0        2 
   2   chr2_27142965     AOna    T    C        0      0        2 
   2   chr2_27142965     ASom    T    C        0      0        2 
   2   chr2_27142965     HCab    T    C        1      2        2 
   2   chr2_27142965     HPrz    T    C        1      2        2 
   2   chr2_27142965     ZBoe    T    C        0      0        2 
   2   chr2_27142965     ZGre    T    C        0      0        2 
   2   chr2_27142965     ZHar    T    C        1      2        2 
   2   chr2_27142965   Sample    T    C        0      0        2 
   2   chr2_27150040     AAsi    C    T        0      0        2 
   2   chr2_27150040     AKia    C    T        0      0        2 
   2   chr2_27150040     AOna    C    T        0      0        2 
   2   chr2_27150040     ASom    C    T        0      0        2 
   2   chr2_27150040     HCab    C    T        0      0        2 
   2   chr2_27150040     HPrz    C    T        0      0        2 
   2   chr2_27150040     ZBoe    C    T        0      0        2 
   2   chr2_27150040     ZGre    C    T        1      2        2 
   2   chr2_27150040     ZHar    C    T        0      0        2 
   2   chr2_27150040   Sample    C    T        0      0        2 
   2   chr2_27153092     AAsi    C    T        0      0        2 
   2   chr2_27153092     AKia    C    T        0      0        2 
   2   chr2_27153092     AOna    C    T        0      0        2 
   2   chr2_27153092     ASom    C    T      0.5      1        2 
   2   chr2_27153092     HCab    C    T        0      0        2 
   2   chr2_27153092     HPrz    C    T        0      0        2 
   2   chr2_27153092     ZBoe    C    T        0      0        2 
   2   chr2_27153092     ZGre    C    T        0      0        2 
   2   chr2_27153092     ZHar    C    T        0      0        2 
   2   chr2_27153092   Sample    C    T        0      0        2 
   2   chr2_27165638     AAsi    C    T        0      0        2 
   2   chr2_27165638     AKia    C    T        0      0        2 
   2   chr2_27165638     AOna    C    T        0      0        2 
   2   chr2_27165638     ASom    C    T        0      0        2 
   2   chr2_27165638     HCab    C    T        1      2        2 
   2   chr2_27165638     HPrz    C    T        1      2        2 
   2   chr2_27165638     ZBoe    C    T        0      0        2 
   2   chr2_27165638     ZGre    C    T        0      0        2 
   2   chr2_27165638     ZHar    C    T        0      0        2 
   2   chr2_27165638   Sample    C    T        0      0        2 
   2   chr2_27172263     AAsi    T    C        0      0        2 
   2   chr2_27172263     AKia    T    C        0      0        2 
   2   chr2_27172263     AOna    T    C        0      0        2 
   2   chr2_27172263     ASom    T    C        0      0        2 
   2   chr2_27172263     HCab    T    C        0      0        2 
   2   chr2_27172263     HPrz    T    C      0.5      1        2 
   2   chr2_27172263     ZBoe    T    C        0      0        2 
   2   chr2_27172263     ZGre    T    C        0      0        2 
   2   chr2_27172263     ZHar    T    C        0      0        2 
   2   chr2_27172263   Sample    T    C        0      0        2 
   2   chr2_27179294     AAsi    T    C        0      0        2 
   2   chr2_27179294     AKia    T    C        0      0        2 
   2   chr2_27179294     AOna    T    C        0      0        2 
   2   chr2_27179294     ASom    T    C        0      0        2 
   2   chr2_27179294     HCab    T    C        0      0        2 
   2   chr2_27179294     HPrz    T    C        0      0        2 
   2   chr2_27179294     ZBoe    T    C        0      0        2 
   2   chr2_27179294     ZGre    T    C      0.5      1        2 
   2   chr2_27179294     ZHar    T    C        1      2        2 
   2   chr2_27179294   Sample    T    C        0      0        2 
   2   chr2_27179935     AAsi    T    C        0      0        2 
   2   chr2_27179935     AKia    T    C        1      2        2 
   2   chr2_27179935     AOna    T    C        1      2        2 
   2   chr2_27179935     ASom    T    C        0      0        2 
   2   chr2_27179935     HCab    T    C        0      0        2 
   2   chr2_27179935     HPrz    T    C        0      0        2 
   2   chr2_27179935     ZBoe    T    C        0      0        2 
   2   chr2_27179935     ZGre    T    C        0      0        2 
   2   chr2_27179935     ZHar    T    C        0      0        2 
   2   chr2_27179935   Sample    T    C        0      0        2 
   2   chr2_27184572     AAsi    T    C        0      0        2 
   2   chr2_27184572     AKia    T    C        0      0        2 
   2   chr2_27184572     AOna    T    C        0      0        2 
   2   chr2_27184572     ASom    T    C        0      0        2 
   2   chr2_27184572     HCab    T    C        1      2        2 
   2   chr2_27184572     HPrz    T    C        1      2        2 
   2   chr2_27184572     ZBoe    T    C        0      0        2 
   2   chr2_27184572     ZGre    T    C        0      0        2 
   2   chr2_27184572     ZHar    T    C        0      0        2 
   2   chr2_27184572   Sample    T    C        0      0        2 
   2   chr2_27189644     AAsi    C    T        1      2        2 
   2   chr2_27189644     AKia    C    T        0      0        2 
   2   chr2_27189644     AOna    C    T        0      0        2 
   2   chr2_27189644     ASom    C    T        1      2        2 
   2   chr2_27189644     HCab    C    T        0      0        2 
   2   chr2_27189644     HPrz    C    T        0      0        2 
   2   chr2_27189644     ZBoe    C    T        0      0        2 
   2   chr2_27189644     ZGre    C    T        0      0        2 
   2   chr2_27189644     ZHar    C    T        0      0        2 
   2   chr2_27189644   Sample    C    T        0      0        2 
   2   chr2_27199901     AAsi    C    T        0      0        2 
   2   chr2_27199901     AKia    C    T        0      0        2 
   2   chr2_27199901     AOna    C    T        0      0        2 
   2   chr2_27199901     ASom    C    T        0      0        2 
   2   chr2_27199901     HCab    C    T        0      0        2 
   2   chr2_27199901     HPrz    C    T        0      0        2 
   2   chr2_27199901     ZBoe    C    T        0      0        2 
   2   chr2_27199901     ZGre    C    T        0      0        2 
   2   chr2_27199901     ZHar    C    T        1      2        2 
   2   chr2_27199901   Sample    C    T        0      0        2 
   2   chr2_27202968     AAsi    A    G        0      0        2 
   2   chr2_27202968     AKia    A    G        0      0        2 
   2   chr2_27202968     AOna    A    G        0      0        2 
   2   chr2_27202968     ASom    A    G        0      0        2 
   2   chr2_27202968     HCab    A    G        0      0        2 
   2   chr2_27202968     HPrz    A    G      0.5      1        2 
   2   chr2_27202968     ZBoe    A    G        0      0        2 
   2   chr2_27202968     ZGre    A    G        0      0        2 
   2   chr2_27202968     ZHar    A    G        0      0        2 
   2   chr2_27202968   Sample    A    G        0      0        2 
   2   chr2_27209454     AAsi    G    A        0      0        2 
   2   chr2_27209454     AKia    G    A        1      2        2 
   2   chr2_27209454     AOna    G    A        1      2        2 
   2   chr2_27209454     ASom    G    A        0      0        2 
   2   chr2_27209454     HCab    G    A        0      0        2 
   2   chr2_27209454     HPrz    G    A        0      0        2 
   2   chr2_27209454     ZBoe    G    A        0      0        2 
   2   chr2_27209454     ZGre    G    A        0      0        2 
   2   chr2_27209454     ZHar    G    A        0      0        2 
   2   chr2_27209454   Sample    G    A        0      0        2 
   2   chr2_27209985     AAsi    T    C        0      0        2 
   2   chr2_27209985     AKia    T    C        0      0        2 
   2   chr2_27209985     AOna    T    C        0      0        2 
   2   chr2_27209985     ASom    T    C        0      0        2 
   2   chr2_27209985     HCab    T    C        1      2        2 
   2   chr2_27209985     HPrz    T    C        1      2        2 
   2   chr2_27209985     ZBoe    T    C        0      0        2 
   2   chr2_27209985     ZGre    T    C        0      0        2 
   2   chr2_27209985     ZHar    T    C        0      0        2 
   2   chr2_27209985   Sample    T    C        0      0        2 
   2   chr2_27211479     AAsi    C    G        0      0        2 
   2   chr2_27211479     AKia    C    G        1      2        2 
   2   chr2_27211479     AOna    C    G        1      2        2 
   2   chr2_27211479     ASom    C    G        0      0        2 
   2   chr2_27211479     HCab    C    G        0      0        2 
   2   chr2_27211479     HPrz    C    G        0      0        2 
   2   chr2_27211479     ZBoe    C    G        0      0        2 
   2   chr2_27211479     ZGre    C    G        0      0        2 
   2   chr2_27211479     ZHar    C    G        0      0        2 
   2   chr2_27211479   Sample    C    G        0      0        2 
   2   chr2_27219364     AAsi    A    G        0      0        2 
   2   chr2_27219364     AKia    A    G        0      0        2 
   2   chr2_27219364     AOna    A    G        0      0        2 
   2   chr2_27219364     ASom    A    G        0      0        2 
   2   chr2_27219364     HCab    A    G        0      0        2 
   2   chr2_27219364     HPrz    A    G        0      0        2 
   2   chr2_27219364     ZBoe    A    G      0.5      1        2 
   2   chr2_27219364     ZGre    A    G        0      0        2 
   2   chr2_27219364     ZHar    A    G        0      0        2 
   2   chr2_27219364   Sample    A    G        0      0        2 
   2   chr2_27221176     AAsi    C    G        0      0        2 
   2   chr2_27221176     AKia    C    G        0      0        2 
   2   chr2_27221176     AOna    C    G      0.5      1        2 
   2   chr2_27221176     ASom    C    G        0      0        2 
   2   chr2_27221176     HCab    C    G        0      0        2 
   2   chr2_27221176     HPrz    C    G        0      0        2 
   2   chr2_27221176     ZBoe    C    G        0      0        2 
   2   chr2_27221176     ZGre    C    G        0      0        2 
   2   chr2_27221176     ZHar    C    G        0      0        2 
   2   chr2_27221176   Sample    C    G        0      0        2 
   2   chr2_27225859     AAsi    A    G        0      0        2 
   2   chr2_27225859     AKia    A    G        0      0        2 
   2   chr2_27225859     AOna    A    G        0      0        2 
   2   chr2_27225859     ASom    A    G        0      0        2 
   2   chr2_27225859     HCab    A    G        0      0        2 
   2   chr2_27225859     HPrz    A    G        0      0        2 
   2   chr2_27225859     ZBoe    A    G        0      0        2 
   2   chr2_27225859     ZGre    A    G        0      0        2 
   2   chr2_27225859     ZHar    A    G        1      2        2 
   2   chr2_27225859   Sample    A    G        0      0        2 
   2   chr2_27233932     AAsi    A    G        0      0        2 
   2   chr2_27233932     AKia    A    G        0      0        2 
   2   chr2_27233932     AOna    A    G        0      0        2 
   2   chr2_27233932     ASom    A    G        0      0        2 
   2   chr2_27233932     HCab    A    G        0      0        2 
   2   chr2_27233932     HPrz    A    G        0      0        2 
   2   chr2_27233932     ZBoe    A    G        0      0        2 
   2   chr2_27233932     ZGre    A    G        0      0        2 
   2   chr2_27233932     ZHar    A    G      0.5      1        2 
   2   chr2_27233932   Sample    A    G        0      0        2 
   2   chr2_27234246     AAsi    C    G        0      0        2 
   2   chr2_27234246     AKia    C    G        0      0        2 
   2   chr2_27234246     AOna    C    G        0      0        2 
   2   chr2_27234246     ASom    C    G        0      0        2 
   2   chr2_27234246     HCab    C    G        1      2        2 
   2   chr2_27234246     HPrz    C    G        1      2        2 
   2   chr2_27234246     ZBoe    C    G        0      0        2 
   2   chr2_27234246     ZGre    C    G        0      0        2 
   2   chr2_27234246     ZHar    C    G        0      0        2 
   2   chr2_27234246   Sample    C    G        0      0        2 
   2   chr2_27234474     AAsi    C    G        0      0        2 
   2   chr2_27234474     AKia    C    G        0      0        2 
   2   chr2_27234474     AOna    C    G        0      0        2 
   2   chr2_27234474     ASom    C    G        0      0        2 
   2   chr2_27234474     HCab    C    G        0      0        2 
   2   chr2_27234474     HPrz    C    G        0      0        2 
   2   chr2_27234474     ZBoe    C    G        0      0        2 
   2   chr2_27234474     ZGre    C    G        0      0        2 
   2   chr2_27234474     ZHar    C    G      0.5      1        2 
   2   chr2_27234474   Sample    C    G        0      0        2 
   2   chr2_27248796     AAsi    A    G        0      0        2 
   2   chr2_27248796     AKia    A    G        0      0        2 
   2   chr2_27248796     AOna    A    G        0      0        2 
   2   chr2_27248796     ASom    A    G        0      0        2 
   2   chr2_27248796     HCab    A    G        0      0        2 
   2   chr2_27248796     HPrz    A    G        0      0        2 
   2   chr2_27248796     ZBoe    A    G      0.5      1        2 
   2   chr2_27248796     ZGre    A    G        0      0        2 
   2   chr2_27248796     ZHar    A    G        0      0        2 
   2   chr2_27248796   Sample    A    G        0      0        2 
   2   chr2_27255647     AAsi    A    G        0      0        2 
   2   chr2_27255647     AKia    A    G        0      0        2 
   2   chr2_27255647     AOna    A    G        0      0        2 
   2   chr2_27255647     ASom    A    G        0      0        2 
   2   chr2_27255647     HCab    A    G      0.5      1        2 
   2   chr2_27255647     HPrz    A    G        0      0        2 
   2   chr2_27255647     ZBoe    A    G        0      0        2 
   2   chr2_27255647     ZGre    A    G        0      0        2 
   2   chr2_27255647     ZHar    A    G        0      0        2 
   2   chr2_27255647   Sample    A    G        0      0        2 
   2   chr2_27268363     AAsi    G    C        0      0        2 
   2   chr2_27268363     AKia    G    C        0      0        2 
   2   chr2_27268363     AOna    G    C        0      0        2 
   2   chr2_27268363     ASom    G    C        0      0        2 
   2   chr2_27268363     HCab    G    C        0      0        2 
   2   chr2_27268363     HPrz    G    C        0      0        2 
   2   chr2_27268363     ZBoe    G    C        0      0        2 
   2   chr2_27268363     ZGre    G    C        0      0        2 
   2   chr2_27268363     ZHar    G    C      0.5      1        2 
   2   chr2_27268363   Sample    G    C        0      0        2 
   2   chr2_27279143     AAsi    C    A        1      2        2 
   2   chr2_27279143     AKia    C    A        0      0        2 
   2   chr2_27279143     AOna    C    A        0      0        2 
   2   chr2_27279143     ASom    C    A        1      2        2 
   2   chr2_27279143     HCab    C    A        1      2        2 
   2   chr2_27279143     HPrz    C    A        1      2        2 
   2   chr2_27279143     ZBoe    C    A        0      0        2 
   2   chr2_27279143     ZGre    C    A        0      0        2 
   2   chr2_27279143     ZHar    C    A        0      0        2 
   2   chr2_27279143   Sample    C    A        1      2        2 
   2   chr2_27282010     AAsi    T    G        0      0        2 
   2   chr2_27282010     AKia    T    G        0      0        2 
   2   chr2_27282010     AOna    T    G        0      0        2 
   2   chr2_27282010     ASom    T    G        0      0        2 
   2   chr2_27282010     HCab    T    G        0      0        2 
   2   chr2_27282010     HPrz    T    G        0      0        2 
   2   chr2_27282010     ZBoe    T    G      0.5      1        2 
   2   chr2_27282010     ZGre    T    G        0      0        2 
   2   chr2_27282010     ZHar    T    G        0      0        2 
   2   chr2_27282010   Sample    T    G        0      0        2 
   2   chr2_27282126     AAsi    A    G        0      0        2 
   2   chr2_27282126     AKia    A    G        0      0        2 
   2   chr2_27282126     AOna    A    G        0      0        2 
   2   chr2_27282126     ASom    A    G        0      0        2 
   2   chr2_27282126     HCab    A    G        1      2        2 
   2   chr2_27282126     HPrz    A    G        1      2        2 
   2   chr2_27282126     ZBoe    A    G        0      0        2 
   2   chr2_27282126     ZGre    A    G        0      0        2 
   2   chr2_27282126     ZHar    A    G        0      0        2 
   2   chr2_27282126   Sample    A    G        0      0        2 
   2   chr2_27283950     AAsi    A    C        0      0        2 
   2   chr2_27283950     AKia    A    C        0      0        2 
   2   chr2_27283950     AOna    A    C        0      0        2 
   2   chr2_27283950     ASom    A    C        0      0        2 
   2   chr2_27283950     HCab    A    C        0      0        2 
   2   chr2_27283950     HPrz    A    C        0      0        2 
   2   chr2_27283950     ZBoe    A    C        0      0        2 
   2   chr2_27283950     ZGre    A    C        0      0        2 
   2   chr2_27283950     ZHar    A    C        1      2        2 
   2   chr2_27283950   Sample    A    C        0      0        2 
   2   chr2_27285009     AAsi    C    T        0      0        2 
   2   chr2_27285009     AKia    C    T        0      0        2 
   2   chr2_27285009     AOna    C    T        0      0        2 
   2   chr2_27285009     ASom    C    T        0      0        2 
   2   chr2_27285009     HCab    C    T        1      2        2 
   2   chr2_27285009     HPrz    C    T        1      2        2 
   2   chr2_27285009     ZBoe    C    T        0      0        2 
   2   chr2_27285009     ZGre    C    T        0      0        2 
   2   chr2_27285009     ZHar    C    T        0      0        2 
   2   chr2_27285009   Sample    C    T        0      0        2 
   2   chr2_27289498     AAsi    T    C        0      0        2 
   2   chr2_27289498     AKia    T    C        0      0        2 
   2   chr2_27289498     AOna    T    C        0      0        2 
   2   chr2_27289498     ASom    T    C        0      0        2 
   2   chr2_27289498     HCab    T    C        1      2        2 
   2   chr2_27289498     HPrz    T    C        1      2        2 
   2   chr2_27289498     ZBoe    T    C        0      0        2 
   2   chr2_27289498     ZGre    T    C        0      0        2 
   2   chr2_27289498     ZHar    T    C        0      0        2 
   2   chr2_27289498   Sample    T    C        0      0        2 
   2   chr2_27290421     AAsi    G    A        0      0        2 
   2   chr2_27290421     AKia    G    A        0      0        2 
   2   chr2_27290421     AOna    G    A        0      0        2 
   2   chr2_27290421     ASom    G    A        0      0        2 
   2   chr2_27290421     HCab    G    A        1      2        2 
   2   chr2_27290421     HPrz    G    A        1      2        2 
   2   chr2_27290421     ZBoe    G    A        0      0        2 
   2   chr2_27290421     ZGre    G    A        0      0        2 
   2   chr2_27290421     ZHar    G    A        0      0        2 
   2   chr2_27290421   Sample    G    A        0      0        2 
   2   chr2_27296103     AAsi    A    C        0      0        2 
   2   chr2_27296103     AKia    A    C        0      0        2 
   2   chr2_27296103     AOna    A    C        0      0        2 
   2   chr2_27296103     ASom    A    C        1      2        2 
   2   chr2_27296103     HCab    A    C        0      0        2 
   2   chr2_27296103     HPrz    A    C        0      0        2 
   2   chr2_27296103     ZBoe    A    C        0      0        2 
   2   chr2_27296103     ZGre    A    C        0      0        2 
   2   chr2_27296103     ZHar    A    C        0      0        2 
   2   chr2_27296103   Sample    A    C        0      0        2 
   2   chr2_27299183     AAsi    C    A        0      0        2 
   2   chr2_27299183     AKia    C    A        0      0        2 
   2   chr2_27299183     AOna    C    A        0      0        2 
   2   chr2_27299183     ASom    C    A        0      0        2 
   2   chr2_27299183     HCab    C    A        1      2        2 
   2   chr2_27299183     HPrz    C    A        1      2        2 
   2   chr2_27299183     ZBoe    C    A        0      0        2 
   2   chr2_27299183     ZGre    C    A        0      0        2 
   2   chr2_27299183     ZHar    C    A        0      0        2 
   2   chr2_27299183   Sample    C    A        0      0        2 
   2   chr2_27305361     AAsi    T    C        0      0        2 
   2   chr2_27305361     AKia    T    C        1      2        2 
   2   chr2_27305361     AOna    T    C        1      2        2 
   2   chr2_27305361     ASom    T    C        0      0        2 
   2   chr2_27305361     HCab    T    C        0      0        2 
   2   chr2_27305361     HPrz    T    C        0      0        2 
   2   chr2_27305361     ZBoe    T    C        0      0        2 
   2   chr2_27305361     ZGre    T    C        0      0        2 
   2   chr2_27305361     ZHar    T    C        0      0        2 
   2   chr2_27305361   Sample    T    C        0      0        2 
   2   chr2_27310473     AAsi    T    C        0      0        2 
   2   chr2_27310473     AKia    T    C        0      0        2 
   2   chr2_27310473     AOna    T    C        0      0        2 
   2   chr2_27310473     ASom    T    C        0      0        2 
   2   chr2_27310473     HCab    T    C        1      2        2 
   2   chr2_27310473     HPrz    T    C        1      2        2 
   2   chr2_27310473     ZBoe    T    C        0      0        2 
   2   chr2_27310473     ZGre    T    C        0      0        2 
   2   chr2_27310473     ZHar    T    C        0      0        2 
   2   chr2_27310473   Sample    T    C        0      0        2 
   2   chr2_27313424     AAsi    G    C        0      0        2 
   2   chr2_27313424     AKia    G    C        1      2        2 
   2   chr2_27313424     AOna    G    C        1      2        2 
   2   chr2_27313424     ASom    G    C        0      0        2 
   2   chr2_27313424     HCab    G    C        0      0        2 
   2   chr2_27313424     HPrz    G    C        0      0        2 
   2   chr2_27313424     ZBoe    G    C        0      0        2 
   2   chr2_27313424     ZGre    G    C        0      0        2 
   2   chr2_27313424     ZHar    G    C        0      0        2 
   2   chr2_27313424   Sample    G    C        0      0        2 
   2   chr2_27329354     AAsi    G    C        0      0        2 
   2   chr2_27329354     AKia    G    C        0      0        2 
   2   chr2_27329354     AOna    G    C        0      0        2 
   2   chr2_27329354     ASom    G    C        0      0        2 
   2   chr2_27329354     HCab    G    C        0      0        2 
   2   chr2_27329354     HPrz    G    C        0      0        2 
   2   chr2_27329354     ZBoe    G    C        1      2        2 
   2   chr2_27329354     ZGre    G    C        0      0        2 
   2   chr2_27329354     ZHar    G    C        0      0        2 
   2   chr2_27329354   Sample    G    C        0      0        2 
   2   chr2_27336914     AAsi    T    C        0      0        2 
   2   chr2_27336914     AKia    T    C        1      2        2 
   2   chr2_27336914     AOna    T    C        0      0        2 
   2   chr2_27336914     ASom    T    C        0      0        2 
   2   chr2_27336914     HCab    T    C        0      0        2 
   2   chr2_27336914     HPrz    T    C        0      0        2 
   2   chr2_27336914     ZBoe    T    C        0      0        2 
   2   chr2_27336914     ZGre    T    C        0      0        2 
   2   chr2_27336914     ZHar    T    C        0      0        2 
   2   chr2_27336914   Sample    T    C        0      0        2 
   2   chr2_27337189     AAsi    C    T        0      0        2 
   2   chr2_27337189     AKia    C    T        1      2        2 
   2   chr2_27337189     AOna    C    T        0      0        2 
   2   chr2_27337189     ASom    C    T        0      0        2 
   2   chr2_27337189     HCab    C    T        0      0        2 
   2   chr2_27337189     HPrz    C    T        0      0        2 
   2   chr2_27337189     ZBoe    C    T        0      0        2 
   2   chr2_27337189     ZGre    C    T        0      0        2 
   2   chr2_27337189     ZHar    C    T        0      0        2 
   2   chr2_27337189   Sample    C    T        0      0        2 
   2   chr2_27337710     AAsi    C    G      0.5      1        2 
   2   chr2_27337710     AKia    C    G        0      0        2 
   2   chr2_27337710     AOna    C    G        0      0        2 
   2   chr2_27337710     ASom    C    G        0      0        2 
   2   chr2_27337710     HCab    C    G        0      0        2 
   2   chr2_27337710     HPrz    C    G        0      0        2 
   2   chr2_27337710     ZBoe    C    G        0      0        2 
   2   chr2_27337710     ZGre    C    G        0      0        2 
   2   chr2_27337710     ZHar    C    G        0      0        2 
   2   chr2_27337710   Sample    C    G        0      0        2 
   2   chr2_27343827     AAsi    G    A        0      0        2 
   2   chr2_27343827     AKia    G    A        1      2        2 
   2   chr2_27343827     AOna    G    A        0      0        2 
   2   chr2_27343827     ASom    G    A        0      0        2 
   2   chr2_27343827     HCab    G    A        0      0        2 
   2   chr2_27343827     HPrz    G    A        0      0        2 
   2   chr2_27343827     ZBoe    G    A        0      0        2 
   2   chr2_27343827     ZGre    G    A        0      0        2 
   2   chr2_27343827     ZHar    G    A        0      0        2 
   2   chr2_27343827   Sample    G    A        0      0        2 
   2   chr2_27349857     AAsi    A    G        0      0        2 
   2   chr2_27349857     AKia    A    G        0      0        2 
   2   chr2_27349857     AOna    A    G        0      0        2 
   2   chr2_27349857     ASom    A    G        0      0        2 
   2   chr2_27349857     HCab    A    G        0      0        2 
   2   chr2_27349857     HPrz    A    G        0      0        2 
   2   chr2_27349857     ZBoe    A    G      0.5      1        2 
   2   chr2_27349857     ZGre    A    G        0      0        2 
   2   chr2_27349857     ZHar    A    G        0      0        2 
   2   chr2_27349857   Sample    A    G        0      0        2 
   2   chr2_27352051     AAsi    C    A        0      0        2 
   2   chr2_27352051     AKia    C    A        0      0        2 
   2   chr2_27352051     AOna    C    A        0      0        2 
   2   chr2_27352051     ASom    C    A        0      0        2 
   2   chr2_27352051     HCab    C    A        0      0        2 
   2   chr2_27352051     HPrz    C    A        0      0        2 
   2   chr2_27352051     ZBoe    C    A      0.5      1        2 
   2   chr2_27352051     ZGre    C    A        0      0        2 
   2   chr2_27352051     ZHar    C    A        0      0        2 
   2   chr2_27352051   Sample    C    A        0      0        2 
   2   chr2_27365352     AAsi    C    A        0      0        2 
   2   chr2_27365352     AKia    C    A        0      0        2 
   2   chr2_27365352     AOna    C    A        0      0        2 
   2   chr2_27365352     ASom    C    A        0      0        2 
   2   chr2_27365352     HCab    C    A        0      0        2 
   2   chr2_27365352     HPrz    C    A        0      0        2 
   2   chr2_27365352     ZBoe    C    A        0      0        2 
   2   chr2_27365352     ZGre    C    A        0      0        2 
   2   chr2_27365352     ZHar    C    A      0.5      1        2 
   2   chr2_27365352   Sample    C    A        0      0        2 
   2   chr2_27369304     AAsi    A    G        1      2        2 
   2   chr2_27369304     AKia    A    G        0      0        2 
   2   chr2_27369304     AOna    A    G        0      0        2 
   2   chr2_27369304     ASom    A    G        0      0        2 
   2   chr2_27369304     HCab    A    G        0      0        2 
   2   chr2_27369304     HPrz    A    G        0      0        2 
   2   chr2_27369304     ZBoe    A    G        0      0        2 
   2   chr2_27369304     ZGre    A    G        0      0        2 
   2   chr2_27369304     ZHar    A    G        0      0        2 
   2   chr2_27369304   Sample    A    G        1      2        2 
   2   chr2_27370894     AAsi    A    G        0      0        2 
   2   chr2_27370894     AKia    A    G        0      0        2 
   2   chr2_27370894     AOna    A    G        0      0        2 
   2   chr2_27370894     ASom    A    G        0      0        2 
   2   chr2_27370894     HCab    A    G        1      2        2 
   2   chr2_27370894     HPrz    A    G        1      2        2 
   2   chr2_27370894     ZBoe    A    G        0      0        2 
   2   chr2_27370894     ZGre    A    G        0      0        2 
   2   chr2_27370894     ZHar    A    G        0      0        2 
   2   chr2_27370894   Sample    A    G        0      0        2 
   2   chr2_27371375     AAsi    G    T        0      0        2 
   2   chr2_27371375     AKia    G    T        0      0        2 
   2   chr2_27371375     AOna    G    T        0      0        2 
   2   chr2_27371375     ASom    G    T        0      0        2 
   2   chr2_27371375     HCab    G    T        1      2        2 
   2   chr2_27371375     HPrz    G    T      0.5      1        2 
   2   chr2_27371375     ZBoe    G    T        0      0        2 
   2   chr2_27371375     ZGre    G    T        0      0        2 
   2   chr2_27371375     ZHar    G    T        0      0        2 
   2   chr2_27371375   Sample    G    T        0      0        2 
   2   chr2_27372657     AAsi    T    C        0      0        2 
   2   chr2_27372657     AKia    T    C        0      0        2 
   2   chr2_27372657     AOna    T    C        0      0        2 
   2   chr2_27372657     ASom    T    C        0      0        2 
   2   chr2_27372657     HCab    T    C        1      2        2 
   2   chr2_27372657     HPrz    T    C        1      2        2 
   2   chr2_27372657     ZBoe    T    C        0      0        2 
   2   chr2_27372657     ZGre    T    C        0      0        2 
   2   chr2_27372657     ZHar    T    C        0      0        2 
   2   chr2_27372657   Sample    T    C        0      0        2 
   2   chr2_27373085     AAsi    C    T        0      0        2 
   2   chr2_27373085     AKia    C    T        0      0        2 
   2   chr2_27373085     AOna    C    T        0      0        2 
   2   chr2_27373085     ASom    C    T        0      0        2 
   2   chr2_27373085     HCab    C    T        0      0        2 
   2   chr2_27373085     HPrz    C    T        0      0        2 
   2   chr2_27373085     ZBoe    C    T        0      0        2 
   2   chr2_27373085     ZGre    C    T        0      0        2 
   2   chr2_27373085     ZHar    C    T      0.5      1        2 
   2   chr2_27373085   Sample    C    T        0      0        2 
   2   chr2_27376184     AAsi    C    T        0      0        2 
   2   chr2_27376184     AKia    C    T        0      0        2 
   2   chr2_27376184     AOna    C    T        0      0        2 
   2   chr2_27376184     ASom    C    T        0      0        2 
   2   chr2_27376184     HCab    C    T        0      0        2 
   2   chr2_27376184     HPrz    C    T      0.5      1        2 
   2   chr2_27376184     ZBoe    C    T        0      0        2 
   2   chr2_27376184     ZGre    C    T        0      0        2 
   2   chr2_27376184     ZHar    C    T      0.5      1        2 
   2   chr2_27376184   Sample    C    T        0      0        2 
   2   chr2_27384932     AAsi    G    A        0      0        2 
   2   chr2_27384932     AKia    G    A        0      0        2 
   2   chr2_27384932     AOna    G    A        0      0        2 
   2   chr2_27384932     ASom    G    A        0      0        2 
   2   chr2_27384932     HCab    G    A        1      2        2 
   2   chr2_27384932     HPrz    G    A        1      2        2 
   2   chr2_27384932     ZBoe    G    A        0      0        2 
   2   chr2_27384932     ZGre    G    A        0      0        2 
   2   chr2_27384932     ZHar    G    A        0      0        2 
   2   chr2_27384932   Sample    G    A        0      0        2 
   2   chr2_27395244     AAsi    C    G        0      0        2 
   2   chr2_27395244     AKia    C    G        0      0        2 
   2   chr2_27395244     AOna    C    G        0      0        2 
   2   chr2_27395244     ASom    C    G        0      0        2 
   2   chr2_27395244     HCab    C    G        1      2        2 
   2   chr2_27395244     HPrz    C    G        1      2        2 
   2   chr2_27395244     ZBoe    C    G        0      0        2 
   2   chr2_27395244     ZGre    C    G        0      0        2 
   2   chr2_27395244     ZHar    C    G        0      0        2 
   2   chr2_27395244   Sample    C    G        0      0        2 
   2   chr2_27402791     AAsi    C    T        0      0        2 
   2   chr2_27402791     AKia    C    T        0      0        2 
   2   chr2_27402791     AOna    C    T        0      0        2 
   2   chr2_27402791     ASom    C    T        0      0        2 
   2   chr2_27402791     HCab    C    T        1      2        2 
   2   chr2_27402791     HPrz    C    T        1      2        2 
   2   chr2_27402791     ZBoe    C    T        0      0        2 
   2   chr2_27402791     ZGre    C    T        0      0        2 
   2   chr2_27402791     ZHar    C    T        0      0        2 
   2   chr2_27402791   Sample    C    T        0      0        2 
   2   chr2_27409005     AAsi    C    A        0      0        2 
   2   chr2_27409005     AKia    C    A        0      0        2 
   2   chr2_27409005     AOna    C    A        0      0        2 
   2   chr2_27409005     ASom    C    A        0      0        2 
   2   chr2_27409005     HCab    C    A        0      0        2 
   2   chr2_27409005     HPrz    C    A        0      0        2 
   2   chr2_27409005     ZBoe    C    A        0      0        2 
   2   chr2_27409005     ZGre    C    A        0      0        2 
   2   chr2_27409005     ZHar    C    A        1      2        2 
   2   chr2_27409005   Sample    C    A        0      0        2 
   2   chr2_27418200     AAsi    C    T        0      0        2 
   2   chr2_27418200     AKia    C    T        0      0        2 
   2   chr2_27418200     AOna    C    T        0      0        2 
   2   chr2_27418200     ASom    C    T        0      0        2 
   2   chr2_27418200     HCab    C    T        0      0        2 
   2   chr2_27418200     HPrz    C    T        0      0        2 
   2   chr2_27418200     ZBoe    C    T        0      0        2 
   2   chr2_27418200     ZGre    C    T        0      0        2 
   2   chr2_27418200     ZHar    C    T        1      2        2 
   2   chr2_27418200   Sample    C    T        0      0        2 
   2   chr2_27418920     AAsi    G    A        0      0        2 
   2   chr2_27418920     AKia    G    A      0.5      1        2 
   2   chr2_27418920     AOna    G    A        0      0        2 
   2   chr2_27418920     ASom    G    A        0      0        2 
   2   chr2_27418920     HCab    G    A        0      0        2 
   2   chr2_27418920     HPrz    G    A        0      0        2 
   2   chr2_27418920     ZBoe    G    A        0      0        2 
   2   chr2_27418920     ZGre    G    A        0      0        2 
   2   chr2_27418920     ZHar    G    A        0      0        2 
   2   chr2_27418920   Sample    G    A        0      0        2 
   2   chr2_27422700     AAsi    G    T        0      0        2 
   2   chr2_27422700     AKia    G    T        0      0        2 
   2   chr2_27422700     AOna    G    T      0.5      1        2 
   2   chr2_27422700     ASom    G    T        0      0        2 
   2   chr2_27422700     HCab    G    T        0      0        2 
   2   chr2_27422700     HPrz    G    T        0      0        2 
   2   chr2_27422700     ZBoe    G    T        0      0        2 
   2   chr2_27422700     ZGre    G    T        0      0        2 
   2   chr2_27422700     ZHar    G    T        0      0        2 
   2   chr2_27422700   Sample    G    T        0      0        2 
   2   chr2_27427165     AAsi    G    C        0      0        2 
   2   chr2_27427165     AKia    G    C        0      0        2 
   2   chr2_27427165     AOna    G    C        0      0        2 
   2   chr2_27427165     ASom    G    C        0      0        2 
   2   chr2_27427165     HCab    G    C        0      0        2 
   2   chr2_27427165     HPrz    G    C        0      0        2 
   2   chr2_27427165     ZBoe    G    C        1      2        2 
   2   chr2_27427165     ZGre    G    C        0      0        2 
   2   chr2_27427165     ZHar    G    C        0      0        2 
```
